## Supplemental Data 2 for "IRE1 Regulates TOR Signaling via RIDD of *RAPTOR1b* to Coordinate Growth and Stress Adaptation": fullmut_data.json (part 22 of 71)

```
------------------------------------------------------------------------------------------------------------------------------------------------------------------------------------------------------------------------------------------------------------------------------------------------------------------------------------------------------------------------------------------------------------------------------------------------DVVEVGKISFSPSEVlGHGTEGTFVFRGHFDGRHVAVKRILPECVEFAEREVQLLRESDEHPNVIRYFCTERDRQFIYIAIELCAATLQQYV----------------------------------------------------------------------------------------------------------------------------------------------------------------------------------------------------------------------------------------------------------------------------------------------------------------------------------------------------\n>tr|A0A2D0Q3S8|A0A2D0Q3S8_ICTPU/639-931 [subseq from] Endoribonuclease OS=Ictalurus punctatus OX=7998 GN=ern2 PE=4 SV=1\n-----------------------------------------------------------------------------------------------------------------------------------------------------------------------------------------------------------------------------------------------------------------------------------------------------------------------------------------------------------------------------------------------------------------------------------------------------------------------------------------------------------------------------------------------------------------------------------------------------------------LLEQTMFGLNHLHSLNIVHRDLKPRNILLSTPGALgrvRAVISDFGLCKKLPAGRHSFSLRS-GI-PGTEGWIAPELLSGvekGNPTSAVDVFSAGCLFYYVVSRGQHPFGDTLRRQANILCGAYSLeNFMEDIHEDVvarDLIEMMISADPESRPATASVLKHPFFWRPDKQLQFFQDVSDRIEKEPAE--SPIVVRLETSGRPVVRTNWRMHISAPLQADLRKFRTYKGNSVRDLLRAMRNKKHHYHELPPEVQAALGEVPEGFVAYFTSRFPRLLLHTHTAL-SICAPERPFHPY------\n>tr|A0A6I9K0D2|A0A6I9K0D2_CHRAS/505-593 [subseq from] Endoribonuclease OS=Chrysochloris asiatica OX=185453 GN=ERN2 PE=4 SV=1\n----------------------------------------------------------------------------------------------------------------------------------------------------------------------------------------------------------------------------------------------------------------------------------------------------------------------------------------------------------------------------------------------------------------------------------------------------------------------------VGKISFNPKDVlGRGAGGTFVFRGQFEGRAVAVKRLLRECFGLVQREVQLLQESDRHPNVLRYFCTERGPQFHYIALELCRASLQEYVQ---------------------------------------------------------------------------------------------------------------------------------------------------------------------------------------------------------------------------------------------------------------------------------------------------------------------------------------------------\n>tr|A0A6I9K0D2|A0A6I9K0D2_CHRAS/607-900 [subseq from] Endoribonuclease OS=Chrysochloris asiatica OX=185453 GN=ERN2 PE=4 SV=1\n-----------------------------------------------------------------------------------------------------------------------------------------------------------------------------------------------------------------------------------------------------------------------------------------------------------------------------------------------------------------------------------------------------------------------------------------------------------------------------------------------------------------------------------------------------------------------------------------------------------------VLQQLMSGLAHLHSLCIVHRDLKPGNILITEPDTQgrgRVVLSDFGLCKKLPAGHQSFSLQS-GI-PGTEGWMAPEllQLRpPDSPTSAVDIFSAGCVFYYVLSGGSHPFGESLYRQANILAGVPCLAHLEEeSHDKVlsrDLVAAMLSTCPQARPSAYQVLAHPFFWSRAKQLQFFQDVSDWLEKEAEQEPS--VMALEAGGQVVVQRNWHKHISESLQTDLRRFRTYKGTSVRDLLRAMRNKKHHYRELPAEVQQVLGQVPDSFVQYFTSRFPRLLLHTHQAMR-SCASESLFLPYY-----\n>tr|A0A2X0KGP4|A0A2X0KGP4_9BASI/857-952 [subseq from] Non-specific serine/threonine protein kinase OS=Microbotryum saponariae OX=289078 GN=BZ3500_MVSOF-1268-A1-R1_CHR1-1G00840 PE=4 SV=1\n-------------------------------------------------------------------------------------------------------------------------------------------------------------------------------------------------------------------------------------------------------------------------------------------------------------------------------------------------------------------------------------------------------------------------------------------------------------------------PHSVGGLNVSDTILGYGSHGTVVLRGEFQGRAVAVKRLLKDFVTIATHEVALLQESDDHPHVIRYYCKEHRDTFLYIALELCPASLFDLIDQPSSF----------------------------------------------------------------------------------------------------------------------------------------------------------------------------------------------------------------------------------------------------------------------------------------------------------------------------------------------\n>tr|A0A2X0KGP4|A0A2X0KGP4_9BASI/963-1042 [subseq from] Non-specific serine/threonine protein kinase OS=Microbotryum saponariae OX=289078 GN=BZ3500_MVSOF-1268-A1-R1_CHR1-1G00840 PE=4 SV=1\n----------------------------------------------------------------------------------------------------------------------------------------------------------------------------------------------------------------------------------------------------------------------------------------------------------------------------------------------------------------------------------------------------------------------------------------------------------------------------------------------------------------------------------------------------------------------------------------------------------------RALRQITSGIRHLHKLKIVHRDIKPQNILVSTskhHGGLRMLISDFGLCKKLDVDESSFQQT-MNHAAGSFGYRAPEVLRG-------------------------------------------------------------------------------------------------------------------------------------------------------------------------------------------------------------------------\n>tr|A0A2X0KGP4|A0A2X0KGP4_9BASI/1055-1245 [subseq from] Non-specific serine/threonine protein kinase OS=Microbotryum saponariae OX=289078 GN=BZ3500_MVSOF-1268-A1-R1_CHR1-1G00840 PE=4 SV=1\n--------------------------------------------------------------------------------------------------------------------------------------------------------------------------------------------------------------------------------------------------------------------------------------------------------------------------------------------------------------------------------------------------------------------------------------------------------------------------------------------------------------------------------------------------------------------------------------------------------------------------------------------------------------------PSSSTQNSPSRNRGSSSSSSAGLLTdpSMRLTRSIDIFSLGCIVYYVLTGGEHPFGGRYEREMNILLGKISLERLDGLGEeAIevqDLITRMVATDPRERPTAEAVLLHPFFWNAQKRLLFICDASDRFEIMERDPPTPTLVMLESRAIEIVGDDWQKAIDRNLLDNLGKYRKYDGKSVRDLLRVLRNKVG----------------------------------------------------------\n>tr|A0A2X0KGP4|A0A2X0KGP4_9BASI/1265-1318 [subseq from] Non-specific serine/threonine protein kinase OS=Microbotryum saponariae OX=289078 GN=BZ3500_MVSOF-1268-A1-R1_CHR1-1G00840 PE=4 SV=1\n---------------------------------------------------------------------------------------------------------------------------------------------------------------------------------------------------------------------------------------------------------------------------------------------------------------------------------------------------------------------------------------------------------------------------------------------------------------------------------------------------------------------------------------------------------------------------------------------------------------------------------------------------------------------------------------------------------------------------------------------------------------------------------------------------------------------------------------------------------SQKHHYQDLPDSVRRNLGELPGGFLSYFTLRFPHLLLHVYDTVATHLHDEPMFT--------\n>tr|A0A7J7T272|A0A7J7T272_PIPKU/507-595 [subseq from] Endoribonuclease OS=Pipistrellus kuhlii OX=59472 GN=mPipKuh1_004551 PE=4 SV=1\n---------------------------------------------------------------------------------------------------------------------------------------------------------------------------------------------------------------------------------------------------------------------------------------------------------------------------------------------------------------------------------------------------------------------------------------------------------------------------VVGKISFNPKDVlGRGAGGTFVFRGQFEGRAVAVKRLLRECFGLVQREVQLLQESDRHPNVLRYFCTERGPQFYYIALELCPASLQEYV----------------------------------------------------------------------------------------------------------------------------------------------------------------------------------------------------------------------------------------------------------------------------------------------------------------------------------------------------\n>tr|A0A7J7T272|A0A7J7T272_PIPKU/611-902 [subseq from] Endoribonuclease OS=Pipistrellus kuhlii OX=59472 GN=mPipKuh1_004551 PE=4 SV=1\n------------------------------------------------------------------------------------------------------------------------------------------------------------------------------------------------------------------------------------------------------------------------------------------------------------------------------------------------------------------------------------------------------------------------------------------------------------------------------------------------------------------------------------------------------------------------------------------------------------------LQHLMSGLAHLHSLHIVHRDLKPTNVLITGPDSQgrgRVVLSDFGLCKKLAAGRCSFSLRS-GV-PGTEGWMAPELLQlppPDSPTSAVDIFSAGCVFYYVLSGGSHPFGESLYRQANILAGAPRLAHLEeEAHDkvaARSLVEAMLSPRPQARPSARQVLAHPFFWSRAKQLQFFQDVSDWLEKES-EQ-GPLVRALEAGGCAVVRGNWHKHITVPLQTDLRRFRSYKGTSVRDLLRAMRNKKHHYRELPGEVRQALGQLPDSFVQYFTDRFPRLLLHTHRAMR-SCASESLFLPY------\n>tr|A0A6Q2ZMB5|A0A6Q2ZMB5_ESOLU/551-655 [subseq from] Endoribonuclease OS=Esox lucius OX=8010 PE=4 SV=1\n-------------------------------------------------------------------------------------------------------------------------------------------------------------------------------------------------------------------------------------------------------------------------------------------------------------------------------------------------------------------------------------------------------------------------------------------------------------TVTSSTHEGGIEEVHVGKISFSTSEVlGHGTEGTFVFRGHFDGRRVAVKRILPECFDFAEREVQLLRESDEHPNVIRYYCTERDKLFTYIAIELCVATLQQYVED--------------------------------------------------------------------------------------------------------------------------------------------------------------------------------------------------------------------------------------------------------------------------------------------------------------------------------------------------\n>tr|A0A6Q2ZMB5|A0A6Q2ZMB5_ESOLU/664-962 [subseq from] Endoribonuclease OS=Esox lucius OX=8010 PE=4 SV=1\n------------------------------------------------------------------------------------------------------------------------------------------------------------------------------------------------------------------------------------------------------------------------------------------------------------------------------------------------------------------------------------------------------------------------------------------------------------------------------------------------------------------------------------------------------------------------------------------------------------PV--ALLEQTMCGLRHLHSLNIVHRDLKPRNILLSQPGPLgCvrALISDFGLCKKIPEGRTSFSLRS-GI-PGTEGWIAPEVLLETpgnnpiRCDQAVDIFSAGCVFYYVVSRGQHPFGDTLRRQANILGGEYCLtHFMEDMHDDViarDLIERMISSDPESRPSTSSVLKHPFFWSPEKQLQFFQDVSDRIEKEPVD--SPTVVRLETAGRAVVRTNWRMHISVPLQTDLRKFRTYKGNSVRDLLRAMRNKKHHYHELPADVQETLGEVPEGFVGYFTSRFPRLLLHTHNAL-STCSHERLFHPY------\n>tr|G1RMT6|G1RMT6_NOMLE/492-590 [subseq from] Endoribonuclease OS=Nomascus leucogenys OX=61853 GN=ERN2 PE=4 SV=2\n------------------------------------------------------------------------------------------------------------------------------------------------------------------------------------------------------------------------------------------------------------------------------------------------------------------------------------------------------------------------------------------------------------------------------------------------------------------LDDPEAEQLTVaGKISFNPKDVlGRGAGGTFVFRGQFEGRAVAVKRLLRECFGLVRREVQLLQESDRHPNVLRYFCTERGPQFHYIALELCRASLQEYV----------------------------------------------------------------------------------------------------------------------------------------------------------------------------------------------------------------------------------------------------------------------------------------------------------------------------------------------------\n>tr|G1RMT6|G1RMT6_NOMLE/605-897 [subseq from] Endoribonuclease OS=Nomascus leucogenys OX=61853 GN=ERN2 PE=4 SV=2\n-----------------------------------------------------------------------------------------------------------------------------------------------------------------------------------------------------------------------------------------------------------------------------------------------------------------------------------------------------------------------------------------------------------------------------------------------------------------------------------------------------------------------------------------------------------------------------------------------------------------VLQQLMSGLAHLHSLHIVHRDLKPGNILITGPDSQglgRVVLSDFGLCKKLPAGRCSFSLHS-GI-PGTEGWMAPELLQllpPDSPTSAVDIFSAGCVFYYVLSGGSHPFGDSLYRQANILTGAPCLAHLEeEVHDKVvarDLVGAMLSPLPQPRPSAPQVLAHPFFWSRAKQLQFFQDVSDWLEKESEQE--PLVRALEAGGCAVVRDNWHEHISMPLQIDLRKFRSYKGTSVRDLLRAVRNKKHHYRELPVEVRQALGQVPDGFVQYFTNRFPRLLLHTHQAMR-SCASESLFLPY------\n>tr|A0A7K8ZAY0|A0A7K8ZAY0_9PASS/522-613 [subseq from] Endoribonuclease (Fragment) OS=Grallaria varia OX=117165 GN=Ern1_0 PE=4 SV=1\n--------------------------------------------------------------------------------------------------------------------------------------------------------------------------------------------------------------------------------------------------------------------------------------------------------------------------------------------------------------------------------------------------------------------------------------------------------------------------VVVGKVSFNPKEVlGHGAGGTFVFRGQFEGRNVAVKRLLPECVHLLDREVQLLRESDEHPHVVRYFCTEKDRQFHYIAIELCSATLQEYVES--------------------------------------------------------------------------------------------------------------------------------------------------------------------------------------------------------------------------------------------------------------------------------------------------------------------------------------------------\n>tr|A0A7K8ZAY0|A0A7K8ZAY0_9PASS/625-918 [subseq from] Endoribonuclease (Fragment) OS=Grallaria varia OX=117165 GN=Ern1_0 PE=4 SV=1\n----------------------------------------------------------------------------------------------------------------------------------------------------------------------------------------------------------------------------------------------------------------------------------------------------------------------------------------------------------------------------------------------------------------------------------------------------------------------------------------------------------------------------------------------------------------------------------------------------------------SLLRQTMSGLAHLHSLSIVHRDLKPCNILISapnRHGQIRAVISDFGLCKKLQGGRQSFSLHS-GI-PGTEGWIAPEVLQeapKENPTSAVDIFSAGCVFYYVVSGGQHPFGDSLRRQANILAGSYQLSCLQEeAHDklvARELIVAMISPEPQHRPSATVVLVHPFFWSQEKQLQFFQDVSDRVEKEPAE-G-PIVSALESGARAVVRTNWRMHISLPLQMDLRKFRTYKGGSVRDLLRAMRNKKHHYHELPAEVRAALGAVPEAFVRYFTSRFPRLLLHTHGAM-RLCAHERTFHSY------\n>tr|A0A670KN14|A0A670KN14_PODMU/466-556 [subseq from] Endoribonuclease OS=Podarcis muralis OX=64176 PE=4 SV=1\n--------------------------------------------------------------------------------------------------------------------------------------------------------------------------------------------------------------------------------------------------------------------------------------------------------------------------------------------------------------------------------------------------------------------------------------------------------------------------IQVGKISFNPKDVlGRGAGGTFVFRGHFDGRQVAVKRLLPECIHLADREVQLLRESDEHPNVVRYFCTEMDRQFHYIAIELCSATLQEYVE---------------------------------------------------------------------------------------------------------------------------------------------------------------------------------------------------------------------------------------------------------------------------------------------------------------------------------------------------\n>tr|A0A670KN14|A0A670KN14_PODMU/569-850 [subseq from] Endoribonuclease OS=Podarcis muralis OX=64176 PE=4 SV=1\n----------------------------------------------------------------------------------------------------------------------------------------------------------------------------------------------------------------------------------------------------------------------------------------------------------------------------------------------------------------------------------------------------------------------------------------------------------------------------------------------------------------------------------------------------------------------------------------------------------------SLLHQTMSGLAHLHSLSIVHRDLKPCNILISApNShgKIRAIISDFGLCKKLQRGRRSFSLRS-GI-PGTEGWIAPEVLREdpkENPTSAVDIFSAGCIFYYVVSSGQHPFGDGFHRQANILTGAYQLAHLQQeTHDNVigrELIEAMISSDPRLRPSATQVLLHPFFWSHEKQLQFFQDVSDRIEKEPAD-G-PVVRALEARGQVVVRDNWRTHISIPLQTDLRKFRTYKGNSVRDLLRAMRNKKHHYHELPSSVQETLGAVPRGFVQYFTSRFPCLLLHTYQAM-------------------\n>tr|A0A7L1D8M4|A0A7L1D8M4_9PASS/528-618 [subseq from] Endoribonuclease (Fragment) OS=Serilophus lunatus OX=239386 GN=Ern1_1 PE=4 SV=1\n---------------------------------------------------------------------------------------------------------------------------------------------------------------------------------------------------------------------------------------------------------------------------------------------------------------------------------------------------------------------------------------------------------------------------------------------------------------------------VVGKVSFNPKDVlGHGAGGTFVFRGKFEGRSVAVKRLLPECVHLLDREVQLLQESDEHPHVVRYFCTERDRQFHYIAIELCSATLQEYVES--------------------------------------------------------------------------------------------------------------------------------------------------------------------------------------------------------------------------------------------------------------------------------------------------------------------------------------------------\n>tr|A0A7L1D8M4|A0A7L1D8M4_9PASS/630-923 [subseq from] Endoribonuclease (Fragment) OS=Serilophus lunatus OX=239386 GN=Ern1_1 PE=4 SV=1\n----------------------------------------------------------------------------------------------------------------------------------------------------------------------------------------------------------------------------------------------------------------------------------------------------------------------------------------------------------------------------------------------------------------------------------------------------------------------------------------------------------------------------------------------------------------------------------------------------------------SLLRQTMSGLAHLHSLSIVHRDLKPCNILISTpncHGQIRAVISDFGLCKKLQGGRQSFSLRS-GI-PGTEGWIAPEVLQeapKENPTSAVDIFSAGCIFYYVVSGGQHPFGDSLRRQANILAGSYQLSCLQEeAHDklvARELIVAMISPEPQHRPSAPVVLVHPFFWSQEKQLQFFQDVSDRIEKEPAE-G-PIVSALESGGRAVVRTNWRMHISLPLQMDLRKFRTYKGGSVRDLLRAMRNKKHHYHELPADVQAALGSVPEGFVQYFTSRFPRLLLHTHGALR-LCAHERPFHSY------\n>tr|A0A6G1L9D9|A0A6G1L9D9_9PEZI/453-712 [subseq from] Non-specific serine/threonine protein kinase (Fragment) OS=Teratosphaeria nubilosa OX=161662 GN=EJ03DRAFT_254288 PE=4 SV=1\n------------------------------------------------------------------------------------------------------------------------------------------------------------------------------------------------------------------------------------------------------------------------------------------------------------------------------------------------------------------------------------------------------------------LDTPKQKGHKrgKRGGRKQREKDQNAAEAKAKRKASNVPQPAEVITVAASESAQVAGPLQINSLIIhTDKVIGQGSCGTCVFEGSFEGREVAVKRMLSQYYELASQEVSFLQQSDDHQNVVRYFCQQKDDHFLYIAVELCQASLFEVWDPDKARTEERQ--TQLRNLKL------------SIQQD--PPRALK---QLADGLYHLHNLRIIHRDIKPQNILVAfpKRGQIekgpRLVISDFGLGKNLPENVSTLI-DPTG-NAGTSGWKAPELISQPRES---------------------------------------------------------------------------------------------------------------------------------------------------------------------------------------------------------------------\n>tr|A0A6G1L9D9|A0A6G1L9D9_9PEZI/739-945 [subseq from] Non-specific serine/threonine protein kinase (Fragment) OS=Teratosphaeria nubilosa OX=161662 GN=EJ03DRAFT_254288 PE=4 SV=1\n-------------------------------------------------------------------------------------------------------------------------------------------------------------------------------------------------------------------------------------------------------------------------------------------------------------------------------------------------------------------------------------------------------------------------------------------------------------------------------------------------------------------------------------------------------------------------------------------------------------------------------------------------------------------------------------------------KRAADIFSLGCLFFWVLTDGIHPYEDEngwqQLRELNIKRDNKKMGVLERWNDAyepMQLITSMLEHRPEHRPTALQVLNHPFFWSADKRLAFLCDCSDHFEREPRGVPTDGYAAlLESRSEEIIGPKADflAKLDRVFVDTLGKQRKYSGHRVLDLLRALRNKKNHYEDMSESVKKLVGVLPDGYLNYWTIKFPRLLMACYEVVHE-----------------\n>tr|A0A0C9PRE8|A0A0C9PRE8_9HYME/507-598 [subseq from] Endoribonuclease OS=Fopius arisanus OX=64838 GN=ire-1 PE=4 SV=1\n-------------------------------------------------------------------------------------------------------------------------------------------------------------------------------------------------------------------------------------------------------------------------------------------------------------------------------------------------------------------------------------------------------------------------------------------------------------------------AVKVGKIvFHIDKVLGKGCEGTFVYKGEFDGRSVAVKRLLPDCFTFADREVALLRESDAHANVVRYFCTEQDRMFRYIALELAEATLQDYVV---------------------------------------------------------------------------------------------------------------------------------------------------------------------------------------------------------------------------------------------------------------------------------------------------------------------------------------------------\n>tr|A0A0C9PRE8|A0A0C9PRE8_9HYME/612-886 [subseq from] Endoribonuclease OS=Fopius arisanus OX=64838 GN=ire-1 PE=4 SV=1\n------------------------------------------------------------------------------------------------------------------------------------------------------------------------------------------------------------------------------------------------------------------------------------------------------------------------------------------------------------------------------------------------------------------------------------------------------------------------------------------------------------------------------------------------------------------------------------------------------------------LLQSTSGLAHLHSLDIVHRDIKPQNVLLSSpgaRGEIRAMISDFGLCKKLQLGRMSFSRRS-GV-TGTDGWIAPEMLNGERTTCAVDIFSLGCVFYYVLSNGKHPFGDTLRRQANILCGESDLSFLHDVHDhnkelALVLIRAMIDSDPTSRPPAVAVERFPFFWNSARILNFFQDISDRVEKD--EPNSPALLSLEAGGSQVVYSDWRQRIDLEVANDLRKYRSYKGQSVRDLLRALRNKKHHYRELTAEAQASLGDIPEKFTEYWLLRFPSLLSHSW----------------------\n>tr|A0A0N5AKB0|A0A0N5AKB0_9BILA/188-279 [subseq from] Endoribonuclease OS=Syphacia muris OX=451379 PE=4 SV=1\n----------------------------------------------------------------------------------------------------------------------------------------------------------------------------------------------------------------------------------------------------------------------------------------------------------------------------------------------------------------------------------------------------------------------------------------------------------------------------IGSISYdPHAVLGRGCEGTIVYKGVFGGRNVAVKRIVADFVSLADREADLLRESDAHTHVIRYFCMESDSMFRYIALELCSASLQDYIENST------------------------------------------------------------------------------------------------------------------------------------------------------------------------------------------------------------------------------------------------------------------------------------------------------------------------------------------------\n>tr|A0A0N5AKB0|A0A0N5AKB0_9BILA/292-579 [subseq from] Endoribonuclease OS=Syphacia muris OX=451379 PE=4 SV=1\n------------------------------------------------------------------------------------------------------------------------------------------------------------------------------------------------------------------------------------------------------------------------------------------------------------------------------------------------------------------------------------------------------------------------------------------------------------------------------------------------------------------------------------------------------------------------------------------------------------------LYQATEGVNYLHSIKIVHRDLKPQNILFSMPSQhgvVRALISDFGLCKRLKINRNSISRRS-GL-AGTDGWIAPEAFTSVSSVVPVDIFSLGCIYYYVLTEGKHPFGDSIRRQANIMQGEYSLKLLaaKSNIPALCLIEKMLQRDWSVRPSAAELIIHPFFWSKEQQLQFFSDVSDRIEKE--EEQSTVIIHLERNSRAVVTNNWRHVICPALAEDLRKFRTYKGSSVRDLLRAMRNKRHHYRELPESVRQSLGEIPNQFMTYFTSRFPQLLMHTYDAM-SVCANEQVFSKYY-----\n>tr|E9E7R3|E9E7R3_METAQ/804-914 [subseq from] Non-specific serine/threonine protein kinase OS=Metarhizium acridum (strain CQMa 102) OX=655827 GN=MAC_05911 PE=4 SV=1\n-----------------------------------------------------------------------------------------------------------------------------------------------------------------------------------------------------------------------------------------------------------------------------------------------------------------------------------------------------------------------------------------------------------------------------------------------------------VLTVANDMQAVSGPVVRMGNIEVNLeEQLGTGSNGTLVFAGKFDGRDVAVKRMLIQFYDIASQETRLLRESDDHPNVIRYYSQQTQGSFLFIALERCAASLAEIVERPHAF----------------------------------------------------------------------------------------------------------------------------------------------------------------------------------------------------------------------------------------------------------------------------------------------------------------------------------------------\n>tr|E9E7R3|E9E7R3_METAQ/929-1006 [subseq from] Non-specific serine/threonine protein kinase OS=Metarhizium acridum (strain CQMa 102) OX=655827 GN=MAC_05911 PE=4 SV=1\n------------------------------------------------------------------------------------------------------------------------------------------------------------------------------------------------------------------------------------------------------------------------------------------------------------------------------------------------------------------------------------------------------------------------------------------------------------------------------------------------------------------------------------------------------------------------------------------------------------------LYQITNGISHLHNLRIVHRDLKPQNILVNmgKNGKPRLLVSDFGLCKKLESEQSSFG-ATTGRAAGTSGWRAPELLLDD------------------------------------------------------------------------------------------------------------------------------------------------------------------------------------------------------------------------\n>tr|E9E7R3|E9E7R3_METAQ/1015-1243 [subseq from] Non-specific serine/threonine protein kinase OS=Metarhizium acridum (strain CQMa 102) OX=655827 GN=MAC_05911 PE=4 SV=1\n-------------------------------------------------------------------------------------------------------------------------------------------------------------------------------------------------------------------------------------------------------------------------------------------------------------------------------------------------------------------------------------------------------------------------------------------------------------------------------------------------------------------------------------------------------------------------------------------------------------------------------------------------------------------------EASTHSGSGSVLVQDGTMPHHRRATRAIDIFSLGLVFFYVLTNGSHPFdcGDRYMREVNIRKNNYNLQLLDVLGdfafEAKDLIMSMLNANPKQRPTATEIMCHPFFWSPKKRLSFLCDVSDHFEKEPRDPPSTALQELERHAPEITRGDFLRSLPREFVDSLGKQRKYTGSRLLDLLRALRNKRNHYEDMPDSLKRQVGPLPEGYLSFWTTRFPQLLLVCWNVVYNVQ---------------\n>tr|A0A392MQF7|A0A392MQF7_9FABA/42-325 [subseq from] Serine/threonine-protein kinase/endoribonuclease IRE1a-like OS=Trifolium medium OX=97028 GN=A2U01_0010651 PE=4 SV=1\n-------------------------------------------------------------------------------------------------------------------------------------------------------------------------------------------------------------------------------------------------------------------------------------------------------------------------------------------------------------------------------LVVIFVVLWMFYQNRFTKRVTSNVRISDS---DLKSPPPKKKRARKSGKSNVIVDKQGNNLSSiEENIRIHKEAENEA-----RLHYNKVNGRMIGKLIVSNEQIAKGSNGTIVFEGIYEGRXVAVKRLVTAHHDKAHKEIQNLIASDRHPNIVRWYGVESDHDFVYLALERCAFNLDDLITVYSDMSENSVLSKNpaYEFFKKAQIETHGDDMRcLWKTNGYPSPLLLKLMREVVSGLAHLHELGIIHRDLKPQNVLIIKEKSLCAKLSDMGISKQLPEDMSSLGHTSTGX----------------------------------------------------------------------------------------------------------------------------------------------------------------------------------------------------------------------------------------\n>tr|A0A7L1JY81|A0A7L1JY81_RYNNI/556-646 [subseq from] Endoribonuclease (Fragment) OS=Rynchops niger OX=227184 GN=Ern1_1 PE=4 SV=1\n---------------------------------------------------------------------------------------------------------------------------------------------------------------------------------------------------------------------------------------------------------------------------------------------------------------------------------------------------------------------------------------------------------------------------------------------------------------------------VVGKVSFNPKDVlGHGAGGTFVFRGQFDGRNVAVKRLLPECFHLVDREVQLLRESDEHPHVVRYFCTEKDKQFHYIAIELCSATLQEYVES--------------------------------------------------------------------------------------------------------------------------------------------------------------------------------------------------------------------------------------------------------------------------------------------------------------------------------------------------\n>tr|A0A7L1JY81|A0A7L1JY81_RYNNI/657-951 [subseq from] Endoribonuclease (Fragment) OS=Rynchops niger OX=227184 GN=Ern1_1 PE=4 SV=1\n---------------------------------------------------------------------------------------------------------------------------------------------------------------------------------------------------------------------------------------------------------------------------------------------------------------------------------------------------------------------------------------------------------------------------------------------------------------------------------------------------------------------------------------------------------------------------------------------------------------VSLLRQTMSGLAHLHSLSIVHRDLKPCNILIsVpnRHGQIRAIISDFGLCKKLQGGRQSFSLRS-GI-PGTEGWIAPEVLQeapKENPTCAVDIFSAGCIFYYVVSGGQHPFGDSLRRQANILSGSYQLSCLqEEVHDklvARELIVAMINPEPQHRPSASVVLVHPFFWSQEKQLQFFQDVSDRIEKEPAE-G-PIVSALEAGGRSVVRTNWRMHISLPLQTDLRKFRTYKGASVRDLLRAMRNKKHHYHELPADVQVALGSVPDGFVQYFTSRFPRLLLHTHRAM-RVCAHERLFHSY------\n>tr|A0A0D9R2V0|A0A0D9R2V0_CHLSB/511-605 [subseq from] Endoribonuclease OS=Chlorocebus sabaeus OX=60711 GN=ERN2 PE=4 SV=1\n----------------------------------------------------------------------------------------------------------------------------------------------------------------------------------------------------------------------------------------------------------------------------------------------------------------------------------------------------------------------------------------------------------------------------------------------------------------------EAEQLTvVGKISFNPKDVlGPGAGGTFVFRGQFEGRAVAVKRLLRECFGLVRREVQLLQESDRHPNVLRYFCTERGPQFHYIALELCRASLQEYV----------------------------------------------------------------------------------------------------------------------------------------------------------------------------------------------------------------------------------------------------------------------------------------------------------------------------------------------------\n>tr|A0A0D9R2V0|A0A0D9R2V0_CHLSB/620-912 [subseq from] Endoribonuclease OS=Chlorocebus sabaeus OX=60711 GN=ERN2 PE=4 SV=1\n-----------------------------------------------------------------------------------------------------------------------------------------------------------------------------------------------------------------------------------------------------------------------------------------------------------------------------------------------------------------------------------------------------------------------------------------------------------------------------------------------------------------------------------------------------------------------------------------------------------------VLQQLMSGLAHLHSLHIVHRDLKPGNILITGPDTqgLgSVVLSDFGLCKKLPAGRCSFSLHS-GI-PGTEGWMAPELLQllpPNSPTSAVDIFSAGCVFYYVLSGGSHPFGDSLYRQANILTGVPCLAHLEeEVHDKVvarDLVAAMLSLLPQARPSAPQVLAHPFFWSRAKQLQFFQDVSDWLEKESEQE--PLMRALEAGGCTVVRDNWHEHISMPLQIDLRKFRSYKGTSVRDLLRAVRNKKHHYRELPVEVRQALGQVPDGFVQYFTNRFPQLLLHTHRVMR-SCASESLFLPY------\n>tr|A0A7L4M4E1|A0A7L4M4E1_GLAPT/526-617 [subseq from] Endoribonuclease (Fragment) OS=Glareola pratincola OX=43316 GN=Ern1_1 PE=4 SV=1\n--------------------------------------------------------------------------------------------------------------------------------------------------------------------------------------------------------------------------------------------------------------------------------------------------------------------------------------------------------------------------------------------------------------------------------------------------------------------------IVVGKVSFNPKDVlGHGAGGTFVFRGQFDGRNVAVKRLLPECFHLVDREVQLLRESDEHPHVVRYFCTEKDKQFHYIAIELCSATLQEYVES--------------------------------------------------------------------------------------------------------------------------------------------------------------------------------------------------------------------------------------------------------------------------------------------------------------------------------------------------\n>tr|A0A7L4M4E1|A0A7L4M4E1_GLAPT/628-922 [subseq from] Endoribonuclease (Fragment) OS=Glareola pratincola OX=43316 GN=Ern1_1 PE=4 SV=1\n---------------------------------------------------------------------------------------------------------------------------------------------------------------------------------------------------------------------------------------------------------------------------------------------------------------------------------------------------------------------------------------------------------------------------------------------------------------------------------------------------------------------------------------------------------------------------------------------------------------VSLLRQTMSGLAHLHSLSIVHRDLKPCNILIsVpnRHGQIRAVISDFGLCKKLQGGRQSFSLRS-GI-PGTEGWIAPEVLQeapKENPTCAVDIFSAGCIFYYVVSGGQHPFGDSLRRQANILSGSYQLSCLqEEVHDKLvvrELIVAMINPEPQRRPSASVVLVHPFFWSQEKQLQFFQDVSDRIEKEPAE-G-PIVSALEAGGRSVVRTNWRMHISLPLQTDLRKFRTYKGASVRDLLRAMRNKKHHYHELPADVRAALGSVPDGFVQYFTSRFPRLLLHTHGAM-RVCAHERLFHSY------\n>tr|A0A2S7QN48|A0A2S7QN48_9HELO/739-830 [subseq from] Non-specific serine/threonine protein kinase OS=Rutstroemia sp. NJR-2017a WRK4 OX=2070412 GN=CJF32_00005730 PE=4 SV=1\n-------------------------------------------------------------------------------------------------------------------------------------------------------------------------------------------------------------------------------------------------------------------------------------------------------------------------------------------------------------------------------------------------------------------------------------------------------------------------IIRIGALEVDqDKLVGTGSNGTMVFEGKFDGRAVAVKRMLIQFYDIASQETKLLRESDDHPNVIRYFAQQQAAGFLYIALELCPASLADVIE---------------------------------------------------------------------------------------------------------------------------------------------------------------------------------------------------------------------------------------------------------------------------------------------------------------------------------------------------\n>tr|A0A2S7QN48|A0A2S7QN48_9HELO/849-927 [subseq from] Non-specific serine/threonine protein kinase OS=Rutstroemia sp. NJR-2017a WRK4 OX=2070412 GN=CJF32_00005730 PE=4 SV=1\n-----------------------------------------------------------------------------------------------------------------------------------------------------------------------------------------------------------------------------------------------------------------------------------------------------------------------------------------------------------------------------------------------------------------------------------------------------------------------------------------------------------------------------------------------------------------------------------------------------------------VLYQIANGLQHLHNLRIVHRDLKPQNILVAmgKNGKPRLLVSDFGLCKKLEGEQSSF-RATTAHAAGTSGWRAPELLLDD------------------------------------------------------------------------------------------------------------------------------------------------------------------------------------------------------------------------\n>tr|A0A2S7QN48|A0A2S7QN48_9HELO/938-1166 [subseq from] Non-specific serine/threonine protein kinase OS=Rutstroemia sp. NJR-2017a WRK4 OX=2070412 GN=CJF32_00005730 PE=4 SV=1\n--------------------------------------------------------------------------------------------------------------------------------------------------------------------------------------------------------------------------------------------------------------------------------------------------------------------------------------------------------------------------------------------------------------------------------------------------------------------------------------------------------------------------------------------------------------------------------------------------------------------------------------------------------------------------TSTdGGGSGS-ILVSSDVMPNRRATRAIDIFSLGLVFFYVLTKGSHPFdcGDRYMREVNIRKDNFNLAHLEVLGdyafEAKDLIASMLAKEPKSRPVAQQVMAHPFFWPAKKRLNFLCDVSDHFEKEKRDPPSPALQELEKWAPDVCQGDFLKPLGKEFVDSLGKQRKYTGTRLLDLLRALRNKKNHYEDMPDKLKKDVGPLPDGYLSFWTRKFPNLLIVCWNVIYEVQW--------------\n>tr|A0A5A9PL84|A0A5A9PL84_9TELE/489-616 [subseq from] Endoribonuclease OS=Triplophysa tibetana OX=1572043 GN=E1301_Tti011940 PE=4 SV=1\n----------------------------------------------------------------------------------------------------------------------------------------------------------------------------------------------------------------------------------------------------------------------------------------------------------------------------------------------------------------------------------------------------------------------------------NNHSEKMEFDSNQ-TQPFSSK-DSAPVTTAGQLQNGHPEVVEVGKISFSPAEVlGHGTEGTFVFRGHFDGRRVAVKRILPECVEFAEREVQLLRESDEHPNVIRYFCTERDRQFTYIAIELCAVTLQQCV----------------------------------------------------------------------------------------------------------------------------------------------------------------------------------------------------------------------------------------------------------------------------------------------------------------------------------------------------\n>tr|A0A5A9PL84|A0A5A9PL84_9TELE/630-923 [subseq from] Endoribonuclease OS=Triplophysa tibetana OX=1572043 GN=E1301_Tti011940 PE=4 SV=1\n----------------------------------------------------------------------------------------------------------------------------------------------------------------------------------------------------------------------------------------------------------------------------------------------------------------------------------------------------------------------------------------------------------------------------------------------------------------------------------------------------------------------------------------------------------------------------------------------------------------SLLEQTMCGLNHLHSLNIVHRDLKPRNILLSLPGVLgrvRAVISDFGLCKKLPDGHNSFSLRS-GI-PGTEGWIAPELLIHApkgNPTSAVDIFSAGCVFYYVTSKGQHPFSDTLRRQANILSGVYNLdHFMENLHEHVigrDLIERMISAEPDIRPSASSVLKHPFFWSPEKQLQFFQDVSDRIEKEPSE--SAIVVRLENSGRSVVRTNWRMHISAPLQADLRKFRTYKGNSVRDLLRAMRNKKHHYHELPPEVQSALGEVPDGFVVYFTSRFPRLLLHTHTAL-SICAQERLFHPY------\n>tr|A0A674K3D3|A0A674K3D3_TERCA/399-489 [subseq from] Endoribonuclease OS=Terrapene carolina triunguis OX=2587831 GN=ERN2 PE=4 SV=1\n---------------------------------------------------------------------------------------------------------------------------------------------------------------------------------------------------------------------------------------------------------------------------------------------------------------------------------------------------------------------------------------------------------------------------------------------------------------------------VVGKVSFNPKEVlGHGARGTFVFRGQFDGRNVAVKRLLPECFHLIDREVQLLRESDEHPNVVRYFCTEKDKQFHYIAIELCSATLQEYVES--------------------------------------------------------------------------------------------------------------------------------------------------------------------------------------------------------------------------------------------------------------------------------------------------------------------------------------------------\n>tr|A0A674K3D3|A0A674K3D3_TERCA/501-798 [subseq from] Endoribonuclease OS=Terrapene carolina triunguis OX=2587831 GN=ERN2 PE=4 SV=1\n----------------------------------------------------------------------------------------------------------------------------------------------------------------------------------------------------------------------------------------------------------------------------------------------------------------------------------------------------------------------------------------------------------------------------------------------------------------------------------------------------------------------------------------------------------------------------------------------------------------SLLYQTTSGLAHLHSLNIVHRDLKPCNILIsVPNShgQIRAVISDFGLCKKLQGGRHSFSLRS-GI-PGTEGWIAPEVLREnpqENPTCAVDIFSAGCVFYYVVSGGEHPFGDSLRRQANILLGTYQLaWLLEDTHDNVvarELISVMISNEPQERPSAPQVLMHPFFWSREKQLQFFQDVSDRIEKEPAE-G-PILTALESGGRSVVKLNWRAHISVPLQTDLRKFRTYKGSSVRDLLRAMRNKKHHYHELPTDVQETLGAVPDEFVQYFTSRFPQLLLHTHRAM-QICATERLFHPYYQHT--\n>tr|A0A2U4A9C4|A0A2U4A9C4_TURTR/521-609 [subseq from] Endoribonuclease OS=Tursiops truncatus OX=9739 GN=ERN2 PE=4 SV=2\n---------------------------------------------------------------------------------------------------------------------------------------------------------------------------------------------------------------------------------------------------------------------------------------------------------------------------------------------------------------------------------------------------------------------------------------------------------------------------VVGKISFNPKDVlGRGAGGTFVFRGQFEGRAVAVKRLLRECFGLVRREVQMLQESDRHPNVLRYFCTERGPQFHYIALELCRASLREYV----------------------------------------------------------------------------------------------------------------------------------------------------------------------------------------------------------------------------------------------------------------------------------------------------------------------------------------------------\n>tr|A0A2U4A9C4|A0A2U4A9C4_TURTR/625-916 [subseq from] Endoribonuclease OS=Tursiops truncatus OX=9739 GN=ERN2 PE=4 SV=2\n------------------------------------------------------------------------------------------------------------------------------------------------------------------------------------------------------------------------------------------------------------------------------------------------------------------------------------------------------------------------------------------------------------------------------------------------------------------------------------------------------------------------------------------------------------------------------------------------------------------LQQLMAGLAHLHSLHIVHRDLKPGNVLITGPDSQgrgRVVLSDFGLCKKLPAGRCSFSLHS-GV-PGTEGWMAPELLQllpPDSPTSAVDIFSAGCVFYYVLSSGSHPFGESLYRQANILAGSPCLAHLEEeAHDkvvAWNLVEAMLSPLPQARPSAHQVLAHPFFWSRAKQLQFFQDASDWLEKE--PEQGPLVTALEAGGAEVVRSDWHKHISVPLHTDLKRFRSYKGTSVRDLLRAVRNKKHHYRELPAEVRQALGPVPDSFVQYFTNRFPRLLLHTYHALR-SCASESLFLPY------\n>tr|B2ALP5|B2ALP5_PODAN/737-843 [subseq from] Non-specific serine/threonine protein kinase OS=Podospora anserina (strain S / ATCC MYA-4624 / DSM 980 / FGSC 10383) OX=515849 GN=PODANS_5_4250 PE=4 SV=1\n----------------------------------------------------------------------------------------------------------------------------------------------------------------------------------------------------------------------------------------------------------------------------------------------------------------------------------------------------------------------------------------------------------------------------------------------------------DILTVSGNTDEVSGSIIRMGGLEVNEAdQLGTGSNGTVVFSGKWDGRAVAVKRMLVQFHEIASQETKLLRESDDNYNVIRYFAQQQRASFLYIALELCEASLADVIT---------------------------------------------------------------------------------------------------------------------------------------------------------------------------------------------------------------------------------------------------------------------------------------------------------------------------------------------------\n>tr|B2ALP5|B2ALP5_PODAN/863-939 [subseq from] Non-specific serine/threonine protein kinase OS=Podospora anserina (strain S / ATCC MYA-4624 / DSM 980 / FGSC 10383) OX=515849 GN=PODANS_5_4250 PE=4 SV=1\n------------------------------------------------------------------------------------------------------------------------------------------------------------------------------------------------------------------------------------------------------------------------------------------------------------------------------------------------------------------------------------------------------------------------------------------------------------------------------------------------------------------------------------------------------------------------------------------------------------------LLQIANGISHLHSLRIVHRDLKPQNILVNmgKNGRPRILVSDFGLCKKLEGTQSSFG-ATTAHAAGTTGWRAPELLID-------------------------------------------------------------------------------------------------------------------------------------------------------------------------------------------------------------------------\n>tr|B2ALP5|B2ALP5_PODAN/971-1182 [subseq from] Non-specific serine/threonine protein kinase OS=Podospora anserina (strain S / ATCC MYA-4624 / DSM 980 / FGSC 10383) OX=515849 GN=PODANS_5_4250 PE=4 SV=1\n----------------------------------------------------------------------------------------------------------------------------------------------------------------------------------------------------------------------------------------------------------------------------------------------------------------------------------------------------------------------------------------------------------------------------------------------------------------------------------------------------------------------------------------------------------------------------------------------------------------------------------------------------------------------------------------PS--STRRVTRAIDIFSLGLVYYYMLTRGKHPYdcGDRFMREVNIRKGTkslKDLSVLgDRTAEAEHLIDWMLNPDPKERPTAKQVMGHPFFWDPKKRLDFLCDVSDHFEKEPRDPPSASLVTLEASSkeVIGLGQNFLKKLPQPFVDSLGKQRKYTGDKMLDLLRALRNKKNHYEDMPENVKKMVGSLPEGYMQFWSSRFPMLLLECWHVVWE-----------------\n>tr|A0A341BF62|A0A341BF62_NEOAA/515-603 [subseq from] Endoribonuclease OS=Neophocaena asiaeorientalis asiaeorientalis OX=1706337 GN=ERN2 PE=4 SV=1\n---------------------------------------------------------------------------------------------------------------------------------------------------------------------------------------------------------------------------------------------------------------------------------------------------------------------------------------------------------------------------------------------------------------------------------------------------------------------------VVGKISFNPKDVlGRGAGGTFVFRGRFEGRAVAVKRLLRECFGLVRREVQMLQESDRHPNVLRYFCTERGPQFHYIALELCRASLREYV----------------------------------------------------------------------------------------------------------------------------------------------------------------------------------------------------------------------------------------------------------------------------------------------------------------------------------------------------\n>tr|A0A341BF62|A0A341BF62_NEOAA/619-910 [subseq from] Endoribonuclease OS=Neophocaena asiaeorientalis asiaeorientalis OX=1706337 GN=ERN2 PE=4 SV=1\n------------------------------------------------------------------------------------------------------------------------------------------------------------------------------------------------------------------------------------------------------------------------------------------------------------------------------------------------------------------------------------------------------------------------------------------------------------------------------------------------------------------------------------------------------------------------------------------------------------------LQQLMAGLAHLHSLHIVHRDLKPGNVLITGPDSQgrgRVVLSDFGLCKKLPAGHCSFSLRS-GV-PGTEGWMAPELLQllpPDSPTSAVDIFSAGCVFYYVLSSGSHPFGESLYRQANILAGSPCLAHLEEeAHDkvvAWNLVEAMLSPLPQARPSAHQVLAHPFFWSRAKQLQFFQDASDWLEKE--PEQGPLVTALEAGGAEVVRSDWHKHISVPLHTDLKRFRSYKGTSVRDLLRAVRNKKHHYRELPAEVRQVLGPVPDSFVQYFTNRFPRLLLHTYHALR-SCASESLFLPY------\n>tr|A0A5F5PJN0|A0A5F5PJN0_HORSE/463-857 [subseq from] Endoribonuclease OS=Equus caballus OX=9796 GN=ERN2 PE=4 SV=1\n----------------------------------------------------------------------------------------------------------------------------------------------------------------------------------------------------------------------------------------------------------------------------------------------------------------------------------------------------------------------------------------------------------------------------------------------------------------------------VGKISFNPRDvLGRGAGGTFVFRGQFEGRAVAVKRLLRECFSLVRREVQLLQESDRHPNVLRYFCTERGPQFHYIALELCQASLQEYV-------ENP-------------E------LDRWG--LEPEMVLQQL----MSGLAHLHSLHIVHRDLKPGNVLIAGPDSLGrgrVVLSDFGLCKKLPAGRHSFSLRS-GI-PGTEGWMAPELLQllpPDSPTSAVDIFSAGCMFYYVLSGGSHPFGESLYRQANILAGAPCLAHLEEeAHDKVvgrNLVEAMLSPLPQARPSAYQVLAHPFFWSRAKQLQFFQDISDWLEKES-EQG-PLVMALEAGGSKVVRGNWHKHISLPLQTDLRRFRTYKGTSVRDLLRAMRNKKHHYRELPVEVRQALGRIPDSFVQYFTNRFPRLLLHTYHAMR-SCASESLFLPY------\n>tr|A0A6I9PE21|A0A6I9PE21_9TELE/526-627 [subseq from] Endoribonuclease OS=Notothenia coriiceps OX=8208 GN=LOC104958170 PE=4 SV=1\n--------------------------------------------------------------------------------------------------------------------------------------------------------------------------------------------------------------------------------------------------------------------------------------------------------------------------------------------------------------------------------------------------------------------------------------------------------------AYNPTAEGNSEEVHVGKIsFTPSEVLGHGTAGTFVFRGNFDGRQVAVKRILPECFEVAEREVQLLRESDTHPNVIRYFCTERDRLFTYIAIELCTATLQQYV----------------------------------------------------------------------------------------------------------------------------------------------------------------------------------------------------------------------------------------------------------------------------------------------------------------------------------------------------\n>tr|A0A6I9PE21|A0A6I9PE21_9TELE/632-933 [subseq from] Endoribonuclease OS=Notothenia coriiceps OX=8208 GN=LOC104958170 PE=4 SV=1\n--------------------------------------------------------------------------------------------------------------------------------------------------------------------------------------------------------------------------------------------------------------------------------------------------------------------------------------------------------------------------------------------------------------------------------------------------------------------------------------------------------------------------------------------------------------------------------------------------------GFPQLNPITLLGQTMCGLSHLHSLNIVHRDLKPRNILLSGPSALgrvRALISDFGLCKKIPEGRCSFSLRS-GI-PGTEGWIAPEVLRDtpgNKPTAAVDVFSAGCVFYYVVSRGQHPFGEKLRRQVNILSGEYSLsHFMEDLHDDViaHdLIERMICAEAGSRPSTACVLKHPFFWSPEKQLLFFQDVSDRIEKEPA--DSPIVVRLEAAGRAVVRTNWRMHISVPLQTDLRRFRTYKGNSVRDLLRAMRNKKHHYHELPPEVQETLGELPEGFISYFTSRFPRLLMHTHAAL-HICSHERLFHPY------\n>tr|A0A5E4MMZ5|A0A5E4MMZ5_9HEMI/487-578 [subseq from] Endoribonuclease OS=Cinara cedri OX=506608 GN=CINCED_3A018838 PE=4 SV=1\n-------------------------------------------------------------------------------------------------------------------------------------------------------------------------------------------------------------------------------------------------------------------------------------------------------------------------------------------------------------------------------------------------------------------------------------------------------------------------SFSIGKIMFRTDEiLGKGCEGTFVFRGEFECRPVAVKRLLPECFIAGEREVHILRESDYHPNVVRYYCTEQDKQFRYIALELCAATLEDYVE---------------------------------------------------------------------------------------------------------------------------------------------------------------------------------------------------------------------------------------------------------------------------------------------------------------------------------------------------\n>tr|A0A5E4MMZ5|A0A5E4MMZ5_9HEMI/591-885 [subseq from] Endoribonuclease OS=Cinara cedri OX=506608 GN=CINCED_3A018838 PE=4 SV=1\n-----------------------------------------------------------------------------------------------------------------------------------------------------------------------------------------------------------------------------------------------------------------------------------------------------------------------------------------------------------------------------------------------------------------------------------------------------------------------------------------------------------------------------------------------------------------------------------------------------------------ILSQSIKGLQHLHSLGIVHRDIKPHNVLLSipsrGNgsfSSVRALISDFGLCKKLQGGKMSFSKRS-GV-TGTDGWIAPEMFANNaSVTKSIDIFSMGCLFYYILSDGKHPFGESLWRQAKIL-DKRQVPCLDALNDNevwKRLISVMISRNPEDRPTASAVRYYPAFWDSSTLLSFLQDVSDRVEKELS--TSPVMLELEKGGdGVFGRDGWHDQIDPVITSELRKYRTYRTDSIRDLLRAFRNKKHHFRELSLDTQKLLGDIPDTFLEYWTTRFPLLVYHTWTSM-QCLSNEITFVKYF-----\n>tr|A0A1E5RZ63|A0A1E5RZ63_HANUV/667-927 [subseq from] Serine/threonine-protein kinase/endoribonuclease IRE1 OS=Hanseniaspora uvarum OX=29833 GN=AWRI3580_g598 PE=4 SV=1\n--------------------------------------------------------------------------------------------------------------------------------------------------------------------------------------------------------------------------------------------------------------------------------------------------------------------------------------------------------------------------------------------------------FKKPQYIDASLGSQKKkrKRGKRSGTKSKVKQKDivnQSEVFTTIHDQSYDEEQRENLSSGGQTIVSSLEStdRKLVNITLSNKILGYGSAGTVVYQGSFQNRAVAVKRLLLEFYDIASQEIKLLTMSDDHPNVVRYYCSEVTDKFLYIALELCSTSLDCVIERNKAYKSRKM----------AEIYENFDD--------------LDCLKQITSGVEYLHTLKIVHRDLKPQNILVSMTSKnkVRVIISDFGVCKKLETEESSFRTTNRGGPVGTQGWRAPELL---------------------------------------------------------------------------------------------------------------------------------------------------------------------------------------------------------------------------\n>tr|A0A1E5RZ63|A0A1E5RZ63_HANUV/967-1176 [subseq from] Serine/threonine-protein kinase/endoribonuclease IRE1 OS=Hanseniaspora uvarum OX=29833 GN=AWRI3580_g598 PE=4 SV=1\n---------------------------------------------------------------------------------------------------------------------------------------------------------------------------------------------------------------------------------------------------------------------------------------------------------------------------------------------------------------------------------------------------------------------------------------------------------------------------------------------------------------------------------------------------------------------------------------------------------------------------------------------------------------------------------------------KHRLTRAMDIFSLGCIFYYVLSKGKHPFGKTYIRENNIIKNEYDLSELKMDPtmkhyeiEAQSLIADMINTNPSSRPTASKILKYPLFWDILKNLEFLLKVSDRMEVERRDPPSPLLLKFNAISpKIISSGDWMRNFDTIYIENLGKYRKYQKDKIIDLLRTFRNKYHHFMDLQDDLKLLFSPFPDGFFTYYIRRFPSLIIEIYDFVENN----------------\n>tr|A0A7J8IZ34|A0A7J8IZ34_MOLMO/454-548 [subseq from] Endoribonuclease OS=Molossus molossus OX=27622 GN=HJG59_004628 PE=4 SV=1\n----------------------------------------------------------------------------------------------------------------------------------------------------------------------------------------------------------------------------------------------------------------------------------------------------------------------------------------------------------------------------------------------------------------------------------------------------------------------EAEQLtVVGKISFNPKDVlGRGAGGTFVFRGQFEGRAVAVKRLLRECFDLVQREVQLLQESDRHPNVLRYFCTERGPQFYYIALELCPASLQEYV----------------------------------------------------------------------------------------------------------------------------------------------------------------------------------------------------------------------------------------------------------------------------------------------------------------------------------------------------\n>tr|A0A7J8IZ34|A0A7J8IZ34_MOLMO/564-855 [subseq from] Endoribonuclease OS=Molossus molossus OX=27622 GN=HJG59_004628 PE=4 SV=1\n------------------------------------------------------------------------------------------------------------------------------------------------------------------------------------------------------------------------------------------------------------------------------------------------------------------------------------------------------------------------------------------------------------------------------------------------------------------------------------------------------------------------------------------------------------------------------------------------------------------LRHLLSGLAHLHSLHIVHRDLKPANVLITGPDSQgrsRVVLSDFGLCKKLTAGRCSFSLRS-GV-PGTEGWMAPELLQlppPDSPTSAVDIFSAGCVFYYVLSSGSHPFGESLYRQANILAGTPCLAHLEEeAHDkvvARSLVEAMLSPQPQARPPAHQALAHPFFWSRAKQLQFFQDVSDWLEKES-EQ-GPLVTALEAGGSAVVRDNWHKHISVPLQTELRRFRSYKGTSVRDLLRALRNKKHHYRELPGEVQQALGRVPDSFVQYFTDRFPRLLLHTHHAMR-SCASESLFLPY------\n>tr|A0A5N3VX78|A0A5N3VX78_MUNMU/493-587 [subseq from] Endoribonuclease OS=Muntiacus muntjak OX=9888 GN=FD754_017892 PE=4 SV=1\n----------------------------------------------------------------------------------------------------------------------------------------------------------------------------------------------------------------------------------------------------------------------------------------------------------------------------------------------------------------------------------------------------------------------------------------------------------------------EAEQLtVVGKISFNPKDIlGRGAGGTFVFRGQFEGRAVAVKRLLRECFSLVRREVQLLQESDRHPNVLRYFCTERGPQFHYIALELCRASLREYV----------------------------------------------------------------------------------------------------------------------------------------------------------------------------------------------------------------------------------------------------------------------------------------------------------------------------------------------------\n>tr|A0A5N3VX78|A0A5N3VX78_MUNMU/603-894 [subseq from] Endoribonuclease OS=Muntiacus muntjak OX=9888 GN=FD754_017892 PE=4 SV=1\n------------------------------------------------------------------------------------------------------------------------------------------------------------------------------------------------------------------------------------------------------------------------------------------------------------------------------------------------------------------------------------------------------------------------------------------------------------------------------------------------------------------------------------------------------------------------------------------------------------------LQQLMAGLAHLHSLHIVHRDLKPGNVLIAEPDSQglgRVVLSDFGLCKKLPTGRCSFSLRS-GI-PGTEGWMAPELLQvppPDSPTSAVDIFSAGCVFYYVLSGGSHPFGESLYRQANILAGPPRLAHLEeEAHDkvvARSLVEAMLSPLPQARPSAHQVLAHPFFWSRAKQLQFFQDVSDWLEKE--PEQGPLVTALEAGGSEVVRSDWHKHISVPLQTDLRRFRSYKGTSVRDLLRAVRNKKHHYRELPEEVRQTLGAVPDSFVQYFTNRFPRLLLHTHCAMR-SCASESLFLPY------\n>tr|A0A3P9HTJ9|A0A3P9HTJ9_ORYLA/511-608 [subseq from] Endoribonuclease OS=Oryzias latipes OX=8090 PE=4 SV=1\n------------------------------------------------------------------------------------------------------------------------------------------------------------------------------------------------------------------------------------------------------------------------------------------------------------------------------------------------------------------------------------------------------------------------------------------------------------------TKEGISEEVQVGKVsFFPSEVLGHGSAGTFVFKGKFDGRHVAVKRILPECFEVAEREVQLLRESDTHPNVIRYFCTERDRLFTYIAIELCTATLQQYV----------------------------------------------------------------------------------------------------------------------------------------------------------------------------------------------------------------------------------------------------------------------------------------------------------------------------------------------------\n>tr|A0A3P9HTJ9|A0A3P9HTJ9_ORYLA/622-916 [subseq from] Endoribonuclease OS=Oryzias latipes OX=8090 PE=4 SV=1\n-----------------------------------------------------------------------------------------------------------------------------------------------------------------------------------------------------------------------------------------------------------------------------------------------------------------------------------------------------------------------------------------------------------------------------------------------------------------------------------------------------------------------------------------------------------------------------------------------------------------VLEQTMCGLSHLHSLNIVHRDLKPRNILLSGPGALgrvRALISDFGLCKKIPDGRSSFSMRS-GI-PGTEGWIAPEVLRDtpgNKPTAAVDVFSAGCVFYYVVSRGQHPFGDALRRQINILSGEYSLshFKEESNDDIIarDLIEQMIGANAETRPSTECVLKHPFFWSREKQLLFFQDVSDRIEKEPA--DSPIVVRLETAGRVVVRTNWRMHISVPLQTDLRRFRTYKGNSVRDLLRAMRNKKHHYHELPPEVQETLGELPEGFVSYFTSRFPRLLMHTHAAL-HICAQERLFHPYYK----\n>tr|A0A7K9VTT7|A0A7K9VTT7_9PASS/527-616 [subseq from] Endoribonuclease (Fragment) OS=Rhipidura dahli OX=667186 GN=Ern1_0 PE=4 SV=1\n----------------------------------------------------------------------------------------------------------------------------------------------------------------------------------------------------------------------------------------------------------------------------------------------------------------------------------------------------------------------------------------------------------------------------------------------------------------------------VGKVSFNPKDVlGHGAGGTFVFRGQFEGRNVAVKRLLPECVHLLDREVQLLRESDEHPHVVRYFCTEKDRQFHYIAIELCSATLQEYVES--------------------------------------------------------------------------------------------------------------------------------------------------------------------------------------------------------------------------------------------------------------------------------------------------------------------------------------------------\n>tr|A0A7K9VTT7|A0A7K9VTT7_9PASS/628-921 [subseq from] Endoribonuclease (Fragment) OS=Rhipidura dahli OX=667186 GN=Ern1_0 PE=4 SV=1\n----------------------------------------------------------------------------------------------------------------------------------------------------------------------------------------------------------------------------------------------------------------------------------------------------------------------------------------------------------------------------------------------------------------------------------------------------------------------------------------------------------------------------------------------------------------------------------------------------------------SVLRQTMSGLAHLHSLSIVHRDLKPCNILIsVpnRHGQIRAVISDFGLCKKLQGGRQSFSLRS-GI-PGTEGWIAPEVLQeapKENPTSAVDIFSAGCIFYYVVSGGQHPFGDSLRRQANILAGSYQLSCLQEeAHDtlvARELIVAMISPEPQHRPSAPVVLLHPFFWSQEKQLQFFQDVSDRVEKEPAE-G-PIVSALELGARAVVRTNWRMHISLPLQMDLRKFRTYKGGSVRDLLRAMRNKKHHYHELPADVQLALGSVPEGFVRYFTSRFPRLLLHTHGAM-RVCAHERIFHSY------\n>tr|A0A2S4WM01|A0A2S4WM01_9BASI/839-932 [subseq from] Non-specific serine/threonine protein kinase OS=Puccinia striiformis OX=27350 GN=PSHT_00826 PE=4 SV=1\n---------------------------------------------------------------------------------------------------------------------------------------------------------------------------------------------------------------------------------------------------------------------------------------------------------------------------------------------------------------------------------------------------------------------------------------------------------------------AGFEPQRVGSLIVTDETIGYGSHGTVVLKGTFQGRQVAVKRLLKDFVTLASHEVRLLQESDDHPNVVRYFVKESLDNFLYIALELCNASLYDFV----------------------------------------------------------------------------------------------------------------------------------------------------------------------------------------------------------------------------------------------------------------------------------------------------------------------------------------------------\n>tr|A0A2S4WM01|A0A2S4WM01_9BASI/951-1044 [subseq from] Non-specific serine/threonine protein kinase OS=Puccinia striiformis OX=27350 GN=PSHT_00826 PE=4 SV=1\n----------------------------------------------------------------------------------------------------------------------------------------------------------------------------------------------------------------------------------------------------------------------------------------------------------------------------------------------------------------------------------------------------------------------------------------------------------------------------------------------------------------------------------------------------------------------------------------------------------------KALKQITSGLRYLHKLKIVHRDIKPQNILISLTRSLpvsskaTTKkagtgksfrmlISDFGLCKKLDLDESSFAQTA-NHAAGSFGYRAPEILKG-------------------------------------------------------------------------------------------------------------------------------------------------------------------------------------------------------------------------\n>tr|A0A2S4WM01|A0A2S4WM01_9BASI/1074-1323 [subseq from] Non-specific serine/threonine protein kinase OS=Puccinia striiformis OX=27350 GN=PSHT_00826 PE=4 SV=1\n----------------------------------------------------------------------------------------------------------------------------------------------------------------------------------------------------------------------------------------------------------------------------------------------------------------------------------------------------------------------------------------------------------------------------------------------------------------------------------------------------------------------------------------------------------------------------------------------------------------------------------------------------------------------------NGESNGSSSTSNPES-SSHRLTRSIDIFSLGCIYYYVLTKGDHPFGSRYEREMNILKDEICLEQLDGLDeeafEAQQLIRSMIKSNPKERPTAEEVLQNPYFWEPSKRLNFLCDCSDRFEIMERDPPEENLIRLENqedffrytgnnISSIVVHHHhhfpksldWYKIIDKGLVDNLGKYRKYDGGSIRDLLRVMRNKKHHFQDLPDPIKKSLGDIPEGFLNYFSRKFPSLLVHVYSIILDSNlKSENLFA--------\n>tr|A0A6P7F9J1|A0A6P7F9J1_DIAVI/482-601 [subseq from] Endoribonuclease OS=Diabrotica virgifera virgifera OX=50390 GN=LOC114327135 PE=4 SV=1\n-----------------------------------------------------------------------------------------------------------------------------------------------------------------------------------------------------------------------------------------------------------------------------------------------------------------------------------------------------------------------------------------------------------------------------------------------NNSQSSQQNFKHISTSTTL-AEELPNGlVKVGKItFHPDQVLGKGCDGTFVYRGEFDSRRVAVKRLLPECFTFADREVSLLRESDAHPNVIRYYCMEQDRMFRYIALELCQATVTEYIQGN-------------------------------------------------------------------------------------------------------------------------------------------------------------------------------------------------------------------------------------------------------------------------------------------------------------------------------------------------\n>tr|A0A6P7F9J1|A0A6P7F9J1_DIAVI/610-905 [subseq from] Endoribonuclease OS=Diabrotica virgifera virgifera OX=50390 GN=LOC114327135 PE=4 SV=1\n---------------------------------------------------------------------------------------------------------------------------------------------------------------------------------------------------------------------------------------------------------------------------------------------------------------------------------------------------------------------------------------------------------------------------------------------------------------------------------------------------------------------------------------------------------------------------------------------------------------LEILRQATSGLCHLHSLDIVHRDIKPRNVLIsVPNNrgQVKVMISDFGLCKKLQVGRVSFSRRS-GV-TGTDGWIAPEMLNStERTTYAVDMFSLGCLYYYVLSKGRHPFGDSLRRQANILSGKYDLSELKGPDwmKNLHsnLISALISPEPELRPSCKAALDHPIYWKHDYVLNFFQEVSDRVEKSFPEDS--ILLELEADSSHIVKIDWRAHIHEEVSSDLKKYRSYQGYSVRDLLRALRNKKHHFRELSPEAQKILGKDSEAFTNYWLSRFPLLLVHTWIVMQNVAD-EDHFLKFYHT---\n>tr|A0A1Q3AE40|A0A1Q3AE40_ZYGRO/702-898 [subseq from] Non-specific serine/threonine protein kinase OS=Zygosaccharomyces rouxii OX=4956 GN=ZYGR_0AK04500 PE=4 SV=1\n----------------------------------------------------------------------------------------------------------------------------------------------------------------------------------------------------------------------------------------------------------------------------------------------------------------------------------------------------------------------------------------------------------------------------------------------------------------------------LKNLTVSEKILGYGSSGTVVLQGSFQGRPVAVKRMLLDFCDIASQEIDLLTESDDHPNVVRYFCSETTEKFLYIALELCNLTLEELIE-----LKKPS-----------------EGFRATLKNWDPIN----ILYQIASGVSHLHSLKIIHRDIKPQNILVASpkkvvaagyktdnNRNLRILISDFGLCKKLGADESSFRTSFTNAG-GTSGWRAPELLHES------------------------------------------------------------------------------------------------------------------------------------------------------------------------------------------------------------------------\n>tr|A0A1Q3AE40|A0A1Q3AE40_ZYGRO/931-1144 [subseq from] Non-specific serine/threonine protein kinase OS=Zygosaccharomyces rouxii OX=4956 GN=ZYGR_0AK04500 PE=4 SV=1\n----------------------------------------------------------------------------------------------------------------------------------------------------------------------------------------------------------------------------------------------------------------------------------------------------------------------------------------------------------------------------------------------------------------------------------------------------------------------------------------------------------------------------------------------------------------------------------------------------------------------------------------------------------------------------------------------QSLTKGIDIFSMGCVFYYILSKGGHPFGSRYLREANILKNNYDLSgLNQSLKdrslafEAKDLIAQMIQMNPLKRPSSLRVLNHPLFWSTSKKLEFLLKVSDRFEIERRDPPSQLLCKLEAHSnQVIPNKDWTSKFDKDFMDNLGKYRKYSGEKLMDLLRALRNKYHHFMDLPEDLAAVIGPVPDGFYNYFIKRFPNLLLEIYHIVQENLKDDQ-----------\n>tr|A0A7L3RIU6|A0A7L3RIU6_CEPGR/528-617 [subseq from] Endoribonuclease (Fragment) OS=Cepphus grylle OX=28697 GN=Ern1_0 PE=4 SV=1\n----------------------------------------------------------------------------------------------------------------------------------------------------------------------------------------------------------------------------------------------------------------------------------------------------------------------------------------------------------------------------------------------------------------------------------------------------------------------------VGKVSFNPKDVlGHGAGGTFVFRGQFDGRNVAVKRLLPECFHLVDREVQLLRESDEHPHVVRYFCTEKDKQFHYIAIELCSATLQEYVES--------------------------------------------------------------------------------------------------------------------------------------------------------------------------------------------------------------------------------------------------------------------------------------------------------------------------------------------------\n>tr|A0A7L3RIU6|A0A7L3RIU6_CEPGR/628-922 [subseq from] Endoribonuclease (Fragment) OS=Cepphus grylle OX=28697 GN=Ern1_0 PE=4 SV=1\n---------------------------------------------------------------------------------------------------------------------------------------------------------------------------------------------------------------------------------------------------------------------------------------------------------------------------------------------------------------------------------------------------------------------------------------------------------------------------------------------------------------------------------------------------------------------------------------------------------------VSLLRQTMSGLAHLHSLSIVHRDLKPCNILIsVpnRHGQIRAVISDFGLCKKLQGGRQSFSLRS-GI-PGTEGWIAPEVLqeaRKENPTCAVDIFSAGCIFYYVVSGGQHPFGDTLRRQANILSGSYQLSCLqEEVHDklvARELIVAMINPEPQHRPSASVVLVHPFFWSQEKQLQFFQDVSDRIEKEPAE-G-PIVSALEAGGRSVVRTNWRMHISLPLQTDLRKFRTYKGASVRDLLRAMRNKKHHYHELPADVRAALGSVPDGFVQYFTSRFPRLLLHTHGAM-RVCAHERLFHSY------\n>tr|F6QER4|F6QER4_HORSE/515-909 [subseq from] Endoribonuclease OS=Equus caballus OX=9796 GN=ERN2 PE=4 SV=3\n----------------------------------------------------------------------------------------------------------------------------------------------------------------------------------------------------------------------------------------------------------------------------------------------------------------------------------------------------------------------------------------------------------------------------------------------------------------------------VGKISFNPRDvLGRGAGGTFVFRGQFEGRAVAVKRLLRECFSLVRREVQLLQESDRHPNVLRYFCTERGPQFHYIALELCQASLQEYV-------ENP-------------E------LDRWG--LEPEMVLQQL----MSGLAHLHSLHIVHRDLKPGNVLIAGPDSLGrgrVVLSDFGLCKKLPAGRHSFSLRS-GI-PGTEGWMAPELLQllpPDSPTSAVDIFSAGCMFYYVLSGGSHPFGESLYRQANILAGAPCLAHLEEeAHDKVvgrNLVEAMLSPLPQARPSAYQVLAHPFFWSRAKQLQFFQDISDWLEKES-EQG-PLVMALEAGGSKVVRGNWHKHISLPLQTDLRRFRTYKGTSVRDLLRAMRNKKHHYRELPVEVRQALGRIPDSFVQYFTNRFPRLLLHTYHAMR-SCASESLFLPY------\n>tr|A0A672GES4|A0A672GES4_SALFA/476-574 [subseq from] Endoribonuclease OS=Salarias fasciatus OX=181472 PE=4 SV=1\n---------------------------------------------------------------------------------------------------------------------------------------------------------------------------------------------------------------------------------------------------------------------------------------------------------------------------------------------------------------------------------------------------------------------------------------------------------------------GSNEEVQVGKIsFTSSEVLGHGTAGTFVFRGKFDGRQVAVKRILPECFEVAEREVQLLRESDTHPNVIRYFCTERDRLFTYIAIELCTATLQQYVEDPS------------------------------------------------------------------------------------------------------------------------------------------------------------------------------------------------------------------------------------------------------------------------------------------------------------------------------------------------\n>tr|A0A672GES4|A0A672GES4_SALFA/582-876 [subseq from] Endoribonuclease OS=Salarias fasciatus OX=181472 PE=4 SV=1\n---------------------------------------------------------------------------------------------------------------------------------------------------------------------------------------------------------------------------------------------------------------------------------------------------------------------------------------------------------------------------------------------------------------------------------------------------------------------------------------------------------------------------------------------------------------------------------------------------------------ITLLEQTICGLSHLHSLNIVHRDLKPRNILLSGPSALgrvRALISDFGLCKKIPEGRCSFSLRS-GI-PGTEGWIAPEVLRDtpgNKPTAAVDVFSAGCVFYYVVSRGQHPFGDALRRQVNILSGEYSLsHFMEDIHDdviAQDLIEQMISAEAESRPSTACVLKHPFFWSPEKQLLFFQDVSDRIEKEPA--DSPIVVKLETAGRAVVRTNWRMHISVPLQTDLRRFRTYKGNSVRDLLRAMRNKKHHYHELPPEVQETLGELPEGFVGYFTSRFPRLLMHTHSALL-ICAHERLFHPY------\n>tr|N4V4F7|N4V4F7_COLOR/775-864 [subseq from] Ire protein kinase OS=Colletotrichum orbiculare (strain 104-T / ATCC 96160 / CBS 514.97 / LARS 414 / MAFF 240422) OX=1213857 GN=IRE1 PE=4 SV=1\n--------------------------------------------------------------------------------------------------------------------------------------------------------------------------------------------------------------------------------------------------------------------------------------------------------------------------------------------------------------------------------------------------------------------------------------------------------------------------IRMGNLEVDTeNQLGTGSNGTLVFAGKFDGREVAVKRMLIQFYDIASQETRLLRESDDHPNVIRYYAQQVRDGFLYIALERCAASLADVV----------------------------------------------------------------------------------------------------------------------------------------------------------------------------------------------------------------------------------------------------------------------------------------------------------------------------------------------------\n>tr|N4V4F7|N4V4F7_COLOR/885-971 [subseq from] Ire protein kinase OS=Colletotrichum orbiculare (strain 104-T / ATCC 96160 / CBS 514.97 / LARS 414 / MAFF 240422) OX=1213857 GN=IRE1 PE=4 SV=1\n------------------------------------------------------------------------------------------------------------------------------------------------------------------------------------------------------------------------------------------------------------------------------------------------------------------------------------------------------------------------------------------------------------------------------------------------------------------------------------------------------------------------------------------------------------------------------------------------------------------LYQITNGISHLHQLRIVHRDLKPQNILVNmgKDGKPRLLVSDFGLCKKLEGGQSSFG-ATTGRAAGTSGWRAPELLLDDdaRDSAMVD-----------------------------------------------------------------------------------------------------------------------------------------------------------------------------------------------------------------\n>tr|N4V4F7|N4V4F7_COLOR/972-1194 [subseq from] Ire protein kinase OS=Colletotrichum orbiculare (strain 104-T / ATCC 96160 / CBS 514.97 / LARS 414 / MAFF 240422) OX=1213857 GN=IRE1 PE=4 SV=1\n---------------------------------------------------------------------------------------------------------------------------------------------------------------------------------------------------------------------------------------------------------------------------------------------------------------------------------------------------------------------------------------------------------------------------------------------------------------------------------------------------------------------------------------------------------------------------------------------------------------------------------------------------------------------------SINSGSGSI-LVGSDMMSNRRATRSIDIFSLGLVFFYVLTNGLHPFdcGDRYMREVNIRKGNFNLSPLDSLgdvaPEAKDLVEQMLNQDPKKRPTAREVMAHPFFWPSKKRLAFLCDVSDHFEKEPREPPSDQLAFLEKYAPSITKGDFLKQLPREFVDSLGKQRKYTGSRMLDLLRALRNKKNHYEDMPDSLKRSIGPLPDGYLSFWTVRFPRLLIDCYEVVW------------------\n>tr|A0A669DR23|A0A669DR23_ORENI/376-464 [subseq from] Endoribonuclease OS=Oreochromis niloticus OX=8128 PE=4 SV=1\n--------------------------------------------------------------------------------------------------------------------------------------------------------------------------------------------------------------------------------------------------------------------------------------------------------------------------------------------------------------------------------------------------------------------------------------------------------------------EGNSEEVHVGKISFSPSEVlGHGSAGTFVFRGKFDDRLVAVKRILPECFEVAEREVQLLRESDTHPNVIRYFCTERDRLFTYIAIELCT-----------------------------------------------------------------------------------------------------------------------------------------------------------------------------------------------------------------------------------------------------------------------------------------------------------------------------------------------------------\n>tr|A0A669DR23|A0A669DR23_ORENI/477-772 [subseq from] Endoribonuclease OS=Oreochromis niloticus OX=8128 PE=4 SV=1\n--------------------------------------------------------------------------------------------------------------------------------------------------------------------------------------------------------------------------------------------------------------------------------------------------------------------------------------------------------------------------------------------------------------------------------------------------------------------------------------------------------------------------------------------------------------------------------------------------------------PITLLEQTMCGLSHLHSLNIVHRDLKPRNILLSGPSALgrvRALISDFGLCKKIPDGRSSFSLRS-GI-PGTEGWIAPEVLRDNpenKPTTAVDVFSAGCVFYYVISRGQHPFGDALRRQVNILSGEYSLsHFMEDLHDDViaqDLIEQMISAEVESRPSTACVLKHPFFWSPEKQLLFFQDVSDRIEKEPA--DSPIVVRLETAGRLVVRTNWRMHISVPLQTDLRRFRTYKGNSVRDLLRAMRNKKHHYHELPPEVQETLGELPEGFVGYFTSRFPRLLMHTHAAL-QICAHERLFHPY------\n>tr|A0A7K8BS09|A0A7K8BS09_9CORV/526-616 [subseq from] Endoribonuclease (Fragment) OS=Rhagologus leucostigma OX=156170 GN=Ern1_1 PE=4 SV=1\n---------------------------------------------------------------------------------------------------------------------------------------------------------------------------------------------------------------------------------------------------------------------------------------------------------------------------------------------------------------------------------------------------------------------------------------------------------------------------VVGKISFNPKDVlGHGAGGTFVFRGQFEGRNVAVKRLLPECVHLLDREVQLLRESDEHPHVVRYFCTEKDRQFHYIAIELCSATLQEYVES--------------------------------------------------------------------------------------------------------------------------------------------------------------------------------------------------------------------------------------------------------------------------------------------------------------------------------------------------\n>tr|A0A7K8BS09|A0A7K8BS09_9CORV/628-921 [subseq from] Endoribonuclease (Fragment) OS=Rhagologus leucostigma OX=156170 GN=Ern1_1 PE=4 SV=1\n----------------------------------------------------------------------------------------------------------------------------------------------------------------------------------------------------------------------------------------------------------------------------------------------------------------------------------------------------------------------------------------------------------------------------------------------------------------------------------------------------------------------------------------------------------------------------------------------------------------SVLRQTMSGLAHLHSLSIVHRDLKPCNILIsVpnRHGQIRAVISDFGLCKKLQGGRQSFSLRS-GI-PGTEGWIAPEVLQeapKENPTSAVDIFSAGCVFYYVVSGGQHPFGDSLRRQANILAGSYQLSCLQEeAHDklvARELIVAMISPEPQRRPSAPVVLVHPFFWSQEKQLQFFQDVSDRVEKEPAE-G-PIISALESGGRAVVRTNWRMHISLPLQMDLRKFRTYKGGSVRDLLRAMRNKKHHYHELPADVRLALGSVPEGFVQYFTSRFPRLLLHTHRAM-RVCAHERIFHSY------\n>tr|A0A7J8IXN1|A0A7J8IXN1_MOLMO/506-600 [subseq from] Endoribonuclease OS=Molossus molossus OX=27622 GN=HJG59_004628 PE=4 SV=1\n----------------------------------------------------------------------------------------------------------------------------------------------------------------------------------------------------------------------------------------------------------------------------------------------------------------------------------------------------------------------------------------------------------------------------------------------------------------------EAEQLtVVGKISFNPKDVlGRGAGGTFVFRGQFEGRAVAVKRLLRECFDLVQREVQLLQESDRHPNVLRYFCTERGPQFYYIALELCPASLQEYV----------------------------------------------------------------------------------------------------------------------------------------------------------------------------------------------------------------------------------------------------------------------------------------------------------------------------------------------------\n>tr|A0A7J8IXN1|A0A7J8IXN1_MOLMO/616-907 [subseq from] Endoribonuclease OS=Molossus molossus OX=27622 GN=HJG59_004628 PE=4 SV=1\n------------------------------------------------------------------------------------------------------------------------------------------------------------------------------------------------------------------------------------------------------------------------------------------------------------------------------------------------------------------------------------------------------------------------------------------------------------------------------------------------------------------------------------------------------------------------------------------------------------------LRHLLSGLAHLHSLHIVHRDLKPANVLITGPDSQgrsRVVLSDFGLCKKLTAGRCSFSLRS-GV-PGTEGWMAPELLQlppPDSPTSAVDIFSAGCVFYYVLSSGSHPFGESLYRQANILAGTPCLAHLEEeAHDkvvARSLVEAMLSPQPQARPPAHQALAHPFFWSRAKQLQFFQDVSDWLEKES-EQ-GPLVTALEAGGSAVVRDNWHKHISVPLQTELRRFRSYKGTSVRDLLRALRNKKHHYRELPGEVQQALGRVPDSFVQYFTDRFPRLLLHTHHAMR-SCASESLFLPY------\n>tr|A0A7J6DID7|A0A7J6DID7_9TELE/472-598 [subseq from] Endoribonuclease OS=Onychostoma macrolepis OX=369639 GN=G5714_001079 PE=4 SV=1\n------------------------------------------------------------------------------------------------------------------------------------------------------------------------------------------------------------------------------------------------------------------------------------------------------------------------------------------------------------------------------------------------------------------------------------HSEKTSSVASNQTKPFSSKDSAPITTAGQS-QSDQPDVVEVGKVSFSPAEVlGHGTEGTFVFRGHFDGRRVAVKRILPECVEFAEREVQLLRESDEHPNVIRYFCTERDRQFTYIAIELCAATLQQYV----------------------------------------------------------------------------------------------------------------------------------------------------------------------------------------------------------------------------------------------------------------------------------------------------------------------------------------------------\n>tr|A0A7J6DID7|A0A7J6DID7_9TELE/612-905 [subseq from] Endoribonuclease OS=Onychostoma macrolepis OX=369639 GN=G5714_001079 PE=4 SV=1\n----------------------------------------------------------------------------------------------------------------------------------------------------------------------------------------------------------------------------------------------------------------------------------------------------------------------------------------------------------------------------------------------------------------------------------------------------------------------------------------------------------------------------------------------------------------------------------------------------------------SLLDQTMCGLSHLHSLNIVHRDLKPRNILLSLPGALgrvRALISDFGLCKKLPDGRHSFSLRS-GI-PGTEGWIAPELLLNTpkgNPTSAVDIFSAGCVFYYVTSKGQHPFGDTLRRQANILSGVYNLdHFLEDIHEDVigrDLIERMISAEPETRPSAASVLKHPFFWSPEKQLQFFQDVSDRIEKEPA--DSAIVARLENSGRSVVRTNWRMHISAPLQADLRKFRTYKGNSVRDLLRAMRNKKHHYHELPPEVQTALGEVPDGFVVYFTSRFPRLLLHTHSAL-SICAPERLFHPY------\n>tr|A0A3B3HJN1|A0A3B3HJN1_ORYLA/458-554 [subseq from] Endoribonuclease OS=Oryzias latipes OX=8090 GN=LOC101162428 PE=4 SV=1\n-------------------------------------------------------------------------------------------------------------------------------------------------------------------------------------------------------------------------------------------------------------------------------------------------------------------------------------------------------------------------------------------------------------------------------------------------------------------EEGFSEEVQVGKVsFFPSEVLGHGSAGTFVFKGKFDGRHVAVKRILPECFEVAEREVQLLRESDTHPNVIRYFCTERDRLFTYIAIELCTATLQQYV----------------------------------------------------------------------------------------------------------------------------------------------------------------------------------------------------------------------------------------------------------------------------------------------------------------------------------------------------\n>tr|A0A3B3HJN1|A0A3B3HJN1_ORYLA/568-862 [subseq from] Endoribonuclease OS=Oryzias latipes OX=8090 GN=LOC101162428 PE=4 SV=1\n-----------------------------------------------------------------------------------------------------------------------------------------------------------------------------------------------------------------------------------------------------------------------------------------------------------------------------------------------------------------------------------------------------------------------------------------------------------------------------------------------------------------------------------------------------------------------------------------------------------------VLEQTMCGLSHLHSLNIVHRDLKPRNILLSGPGALgrvRALISDFGLCKKIPDGRSSFSMRS-GI-PGTEGWIAPEVLRDtpgNKPTAAVDVFSAGCVFYYVVSRGQHPFGDALRRQINILSGEYSLshFKEESNDDIIarDLIEQMIGANAETRPSTECVLKHPFFWSREKQLLFFQDVSDRIEKEPA--DSPIVVRLETAGRVVVRTNWRMHISVPLQTDLRRFRTYKGNSVRDLLRAMRNKKHHYHELPPEVQETLGELPEGFVSYFTSRFPRLLMHTHAAL-HICAQERLFHPYYK----\n>tr|A0A7K9I953|A0A7K9I953_9AVES/520-609 [subseq from] Endoribonuclease (Fragment) OS=Bucco capensis OX=135168 GN=Ern1_1 PE=4 SV=1\n----------------------------------------------------------------------------------------------------------------------------------------------------------------------------------------------------------------------------------------------------------------------------------------------------------------------------------------------------------------------------------------------------------------------------------------------------------------------------VGKVSFNPKDVlGHGAGGTFVFRGHFEGRKVAVKRLLPECFHLLEREVQLLRESDEHPHVVRYFCTERDKQFHYIAIELCSATLQEYVES--------------------------------------------------------------------------------------------------------------------------------------------------------------------------------------------------------------------------------------------------------------------------------------------------------------------------------------------------\n>tr|A0A7K9I953|A0A7K9I953_9AVES/620-914 [subseq from] Endoribonuclease (Fragment) OS=Bucco capensis OX=135168 GN=Ern1_1 PE=4 SV=1\n-------------------------------------------------------------------------------------------------------------------------------------------------------------------------------------------------------------------------------------------------------------------------------------------------------------------------------------------------------------------------------------------------------------------------------------------------------------------------------------------------------------------------------------------------------------------------------------------------------------VM--LLQQTMAGLAHLHSLSIVHRDLKPCNILIsVPNGqgQIRAVLSDFGLCKKLRGGRQSFSLHS-GI-PGTEGWIAPELLQEaprDNPTCAVDIFSAGCIFYYVVSGGQHPFGDSLRRQANILAGSYQLSCLQEETHaqlvARELIVAMISPEPQQRPSAPMVLLHPFFWSQEKQLQFFQDVSDRIEKEPS-EG-PIVSALEAGGRSVVRTNWRMHISLPLQTDLRRFRTYKGGSVRDLLRAMRNKKHHYHELPADVQAALGSVPEAFVQYFTSRFPRLLLHTHRAL-RLCAHERIFQPY------\n>tr|A0A6P6JM31|A0A6P6JM31_CARAU/501-617 [subseq from] Endoribonuclease OS=Carassius auratus OX=7957 GN=LOC113044526 PE=4 SV=1\n----------------------------------------------------------------------------------------------------------------------------------------------------------------------------------------------------------------------------------------------------------------------------------------------------------------------------------------------------------------------------------------------------------------------------------------------SNQTPFSSKDSAPCMTAGQSQ-SYQPDVVGVGKISFSPAEVlGHGTAGTFVFRGDFDGRRVAVKRILPECVEFAEREVQLLRESDEHPNVIRYFCTERDRQFTYIAIELCAATLQQYV----------------------------------------------------------------------------------------------------------------------------------------------------------------------------------------------------------------------------------------------------------------------------------------------------------------------------------------------------\n>tr|A0A6P6JM31|A0A6P6JM31_CARAU/631-924 [subseq from] Endoribonuclease OS=Carassius auratus OX=7957 GN=LOC113044526 PE=4 SV=1\n----------------------------------------------------------------------------------------------------------------------------------------------------------------------------------------------------------------------------------------------------------------------------------------------------------------------------------------------------------------------------------------------------------------------------------------------------------------------------------------------------------------------------------------------------------------------------------------------------------------SLLDQTMCGLSHLHSLNIVHRDLKPRNILLSLPGALgrvRAVISDFGLCKKLPDGRHSFSLRS-GI-PGTEGWIAPELLINApkgNPTSAVDIFSAGCVFYYVTSKGQHPFGDTLRRQANILSGVYNLdHFMEDIHEDVigrDLIERMISAEPETRPSAASVLKHPFFWSPEKQLQFFQDVSDRIEKEPA--DSAIVARLENSGRSVVRTNWRMHISAPLQTDLRKFRTYKGNSVRDLLRAMRNKKHHYHELPPEVQTALGEVPDGFVAYFTSRFPRLLLHTHSAL-GICASERLFHPY------\n>tr|A0A4U1FAN7|A0A4U1FAN7_MONMO/516-604 [subseq from] Endoribonuclease OS=Monodon monoceros OX=40151 GN=EI555_001832 PE=4 SV=1\n---------------------------------------------------------------------------------------------------------------------------------------------------------------------------------------------------------------------------------------------------------------------------------------------------------------------------------------------------------------------------------------------------------------------------------------------------------------------------VVGKISFNPKDVlGRGAGGTFVFRGQFEGRAVAVKRLLRECFGLVRREVQMLQESDRHPNVLRYFCTERGPQFHYIALELCRASLREYV----------------------------------------------------------------------------------------------------------------------------------------------------------------------------------------------------------------------------------------------------------------------------------------------------------------------------------------------------\n>tr|A0A4U1FAN7|A0A4U1FAN7_MONMO/620-911 [subseq from] Endoribonuclease OS=Monodon monoceros OX=40151 GN=EI555_001832 PE=4 SV=1\n------------------------------------------------------------------------------------------------------------------------------------------------------------------------------------------------------------------------------------------------------------------------------------------------------------------------------------------------------------------------------------------------------------------------------------------------------------------------------------------------------------------------------------------------------------------------------------------------------------------LQQLTAGLAHLHSLHIVHRDLKPGNVLITGPDSQgrgRVVLSDFGLCKKLPAGRCSFSLRS-GV-PGTEGWMAPELLQllpPDSPTSAVDIFSAGCVFYYVLSSGSHPFGESLYRQANILAGSPCLAHLEEeAHDkvvAWNLVEAMLSPLPQARPSAHQVLAHPFFWSRAKQLQFFQDASDWLEKE--PEQGPLVTALEAGGAEVVRSDWHKHISVPLHTDLKRFRSYKGTSVRDLLRAVRNKKHHYRELPAEVRQALGPVPDSFVQYFTNRFPRLLLHTYHALR-SCASESLFLPY------\n>tr|A0A7K6CB19|A0A7K6CB19_PTIVI/527-616 [subseq from] Endoribonuclease (Fragment) OS=Ptilonorhynchus violaceus OX=28724 GN=Ern1_0 PE=4 SV=1\n----------------------------------------------------------------------------------------------------------------------------------------------------------------------------------------------------------------------------------------------------------------------------------------------------------------------------------------------------------------------------------------------------------------------------------------------------------------------------VGKVSFNPKDVlGHGAGGTFVFRGQFEGRNVAVKRLLPECVHLLDREVQLLRESDEHPHVVRYFCTEKDRQFHYIAIELCSATLQEYVES--------------------------------------------------------------------------------------------------------------------------------------------------------------------------------------------------------------------------------------------------------------------------------------------------------------------------------------------------\n>tr|A0A7K6CB19|A0A7K6CB19_PTIVI/628-921 [subseq from] Endoribonuclease (Fragment) OS=Ptilonorhynchus violaceus OX=28724 GN=Ern1_0 PE=4 SV=1\n----------------------------------------------------------------------------------------------------------------------------------------------------------------------------------------------------------------------------------------------------------------------------------------------------------------------------------------------------------------------------------------------------------------------------------------------------------------------------------------------------------------------------------------------------------------------------------------------------------------SLLRQTMSGLAHLHSLSIVHRDLKPCNILIsVpnRHGQIRAVISDFGLCKKLQGGRQSFSLRS-GI-PGTEGWIAPEVLQeapKENPTSAVDIFSAGCIFYYVVSGGQHPFGDSLRRQANILAGSYQLSCLQEeAHDklvARELIVAMISPEPQHRPSAPVVLVHPFFWSQEKQLQFFQDVSDRVEKEPAE-G-PIVSALESGGRAVVRTNWRMHISLPLQMDLRKFRTYKGGSVRDLLRAMRNKKHHYHELPADVRAALGSVPEGFVQYFTSRFPRLLLHTHGAM-RVCAHERVFHSY------\n>tr|A0A2K0UU84|A0A2K0UU84_GIBNY/795-904 [subseq from] Non-specific serine/threonine protein kinase OS=Gibberella nygamai OX=42673 GN=FNYG_14019 PE=4 SV=1\n--------------------------------------------------------------------------------------------------------------------------------------------------------------------------------------------------------------------------------------------------------------------------------------------------------------------------------------------------------------------------------------------------------------------------------------------------------EPDVMTVHDDMQSVTGSTIRMGNIEVNtDEQLGTGSNGTLVFAGKFDGRAVAVKRMLIQFYDIASQETRLLRESDDHPNVIRYYSQQIRDGFLYIALERCAASLADVVEK--------------------------------------------------------------------------------------------------------------------------------------------------------------------------------------------------------------------------------------------------------------------------------------------------------------------------------------------------\n>tr|A0A2K0UU84|A0A2K0UU84_GIBNY/921-1000 [subseq from] Non-specific serine/threonine protein kinase OS=Gibberella nygamai OX=42673 GN=FNYG_14019 PE=4 SV=1\n----------------------------------------------------------------------------------------------------------------------------------------------------------------------------------------------------------------------------------------------------------------------------------------------------------------------------------------------------------------------------------------------------------------------------------------------------------------------------------------------------------------------------------------------------------------------------------------------------------------NILYQITNGISHLHELRIVHRDLKPQNILVNmgKDGKPRMLVSDFGLCKKLEGGQSSFG-ATTGRAAGTSGWRAPELLLDD------------------------------------------------------------------------------------------------------------------------------------------------------------------------------------------------------------------------\n>tr|A0A2K0UU84|A0A2K0UU84_GIBNY/1006-1234 [subseq from] Non-specific serine/threonine protein kinase OS=Gibberella nygamai OX=42673 GN=FNYG_14019 PE=4 SV=1\n----------------------------------------------------------------------------------------------------------------------------------------------------------------------------------------------------------------------------------------------------------------------------------------------------------------------------------------------------------------------------------------------------------------------------------------------------------------------------------------------------------------------------------------------------------------------------------------------------------------------------------------------------------------------AMMEASTQSGSGS--ILVDDNMMPRRATRAIDIFSLGLVFFYVLTNGSHPFdcGDRYMREVNIRKGQYNLDLLDSLGdfayEAKDLIASMLEADPKNRPNAKEIMAHPFFWSPKKRLAFLCDVSDHFEKEPRDPPSPALAELERHAGdVTRSGDFLRVLPRDFVDSLGKQRKYTGSRLLDLLRALRNKKNHYEDMPEALKKTVGPLPDGYLAFWTVRFPMLLLTCWNVVWS-----------------\n>tr|A0A851E8U6|A0A851E8U6_9CORV/529-618 [subseq from] ERN1 endoribonuclease (Fragment) OS=Dryoscopus gambensis OX=85069 GN=Ern1 PE=4 SV=1\n----------------------------------------------------------------------------------------------------------------------------------------------------------------------------------------------------------------------------------------------------------------------------------------------------------------------------------------------------------------------------------------------------------------------------------------------------------------------------VGKVSFNPKDVlGHGAGGTFVFRGQFEGRNVAVKRLLPECVHLLDREVQLLRESDEHPHVVRYFCTEKDRQFHYIAIELCSATLQEYVES--------------------------------------------------------------------------------------------------------------------------------------------------------------------------------------------------------------------------------------------------------------------------------------------------------------------------------------------------\n>tr|A0A851E8U6|A0A851E8U6_9CORV/630-923 [subseq from] ERN1 endoribonuclease (Fragment) OS=Dryoscopus gambensis OX=85069 GN=Ern1 PE=4 SV=1\n----------------------------------------------------------------------------------------------------------------------------------------------------------------------------------------------------------------------------------------------------------------------------------------------------------------------------------------------------------------------------------------------------------------------------------------------------------------------------------------------------------------------------------------------------------------------------------------------------------------SVLRQTMSGLAHLHSLSIVHRDLKPCNILIsVpnRHGQIRAVISDFGLCKKLQGGRQSFSLRS-GI-PGTEGWIAPEVLQeapKENPTSAVDIFSAGCIFYYVVSGGQHPFGDSLRRQANILAGSYQLSCLQEeAHDtlvAKELIVAMISPEPQRRPSAPVVLVHPFFWSQEKQLQFFQDVSDRVEKEPAE-G-PIVSALESGGRAVVRANWRMHISLPLQTDLRKFRTYKGGSVRDLLRAMRNKKHHYHELPADVRLALGSVPEGFVQYFTSRFPRLLLHTHRAM-RVCAHERIFHSY------\n>tr|A0A2Y9PBA3|A0A2Y9PBA3_DELLE/515-603 [subseq from] Endoribonuclease OS=Delphinapterus leucas OX=9749 GN=ERN2 PE=4 SV=1\n---------------------------------------------------------------------------------------------------------------------------------------------------------------------------------------------------------------------------------------------------------------------------------------------------------------------------------------------------------------------------------------------------------------------------------------------------------------------------VVGKISFNPKDVlGRGAGGTFVFRGQFEGRAVAVKRLLRECFGLVRREVQMLQESDRHPNVLRYFCTERGPQFHYIALELCRASLREYV----------------------------------------------------------------------------------------------------------------------------------------------------------------------------------------------------------------------------------------------------------------------------------------------------------------------------------------------------\n>tr|A0A2Y9PBA3|A0A2Y9PBA3_DELLE/619-910 [subseq from] Endoribonuclease OS=Delphinapterus leucas OX=9749 GN=ERN2 PE=4 SV=1\n------------------------------------------------------------------------------------------------------------------------------------------------------------------------------------------------------------------------------------------------------------------------------------------------------------------------------------------------------------------------------------------------------------------------------------------------------------------------------------------------------------------------------------------------------------------------------------------------------------------LQQLTAGLAHLHSLHIVHRDLKPGNVLITGPDSQgrgRVVLSDFGLCKKLPAGRCSFSLRS-GV-PGTEGWMAPELLQllpPDSPTSAVDIFSAGCVFYYVLSSGSHPFGESLYRQANILAGSPCLAHLEEeAHDkvvAWNLVEAMLSPLPQARPSAHQVLAHPFFWSRAKQLQFFQDASDWLEKE--PEQGPLVTALEAGGAEVVRSDWHKHISVPLHTDLKRFRSYKGTSVRDLLRAVRNKKHHYRELPAEVRQALGPVPDSFVQYFTNRFPRLLLHTYHALR-SCASESLFLPY------\n>tr|A0A2R8RRH1|A0A2R8RRH1_DANRE/467-560 [subseq from] Endoribonuclease OS=Danio rerio OX=7955 GN=ern2 PE=4 SV=1\n----------------------------------------------------------------------------------------------------------------------------------------------------------------------------------------------------------------------------------------------------------------------------------------------------------------------------------------------------------------------------------------------------------------------------------------------------------------------QADVVEVGKISFSPAEVlGHGTEGTFVFRGHFDGRRVAVKRILPECVEFAEREVQLLRESDEHPNVIRYFCTERDRQFTYIAIELCAATLQQYV----------------------------------------------------------------------------------------------------------------------------------------------------------------------------------------------------------------------------------------------------------------------------------------------------------------------------------------------------\n>tr|A0A2R8RRH1|A0A2R8RRH1_DANRE/573-863 [subseq from] Endoribonuclease OS=Danio rerio OX=7955 GN=ern2 PE=4 SV=1\n---------------------------------------------------------------------------------------------------------------------------------------------------------------------------------------------------------------------------------------------------------------------------------------------------------------------------------------------------------------------------------------------------------------------------------------------------------------------------------------------------------------------------------------------------------------------------------------------------------------VSLLEQTMCGLSHLHSLNIVHRDLKPRNILLSLPGALgrvRALISDFGLCKKLPDGRHSFSLRS-GI-PGTEGWIAPELLINApkgNPTSAVDIFSAGCVFYYVTSKGQHPFGDTLRRQANILSGVYNLDHFMEDIHGVDLIERMISAEPESRPSAASILKHPFFWSPEKQLQFFQDVSDRIEKEPTE--SPIVARLENSGRSVVRTNWRMHISAPLQADLRKFRTYKGNSVRDLLRAMRNKKHHYHELPPEVQSALGEVPDGFVAYFTSRFPRLLLHTHTAL-SICAPERPFHPY------\n>tr|A0A672GZZ2|A0A672GZZ2_SALFA/468-566 [subseq from] Endoribonuclease OS=Salarias fasciatus OX=181472 PE=4 SV=1\n---------------------------------------------------------------------------------------------------------------------------------------------------------------------------------------------------------------------------------------------------------------------------------------------------------------------------------------------------------------------------------------------------------------------------------------------------------------------GSNEEVQVGKIsFTSSEVLGHGTAGTFVFRGKFDGRQVAVKRILPECFEVAEREVQLLRESDTHPNVIRYFCTERDRLFTYIAIELCTATLQQYVEDPS------------------------------------------------------------------------------------------------------------------------------------------------------------------------------------------------------------------------------------------------------------------------------------------------------------------------------------------------\n>tr|A0A672GZZ2|A0A672GZZ2_SALFA/574-868 [subseq from] Endoribonuclease OS=Salarias fasciatus OX=181472 PE=4 SV=1\n---------------------------------------------------------------------------------------------------------------------------------------------------------------------------------------------------------------------------------------------------------------------------------------------------------------------------------------------------------------------------------------------------------------------------------------------------------------------------------------------------------------------------------------------------------------------------------------------------------------ITLLEQTICGLSHLHSLNIVHRDLKPRNILLSGPSALgrvRALISDFGLCKKIPEGRCSFSLRS-GI-PGTEGWIAPEVLRDtpgNKPTAAVDVFSAGCVFYYVVSRGQHPFGDALRRQVNILSGEYSLsHFMEDIHDdviAQDLIEQMISAEAESRPSTACVLKHPFFWSPEKQLLFFQDVSDRIEKEPA--DSPIVVKLETAGRAVVRTNWRMHISVPLQTDLRRFRTYKGNSVRDLLRAMRNKKHHYHELPPEVQETLGELPEGFVGYFTSRFPRLLMHTHSALL-ICAHERLFHPY------\n>tr|A0A6P5JJ82|A0A6P5JJ82_PHACI/538-632 [subseq from] Endoribonuclease OS=Phascolarctos cinereus OX=38626 GN=ERN2 PE=4 SV=1\n---------------------------------------------------------------------------------------------------------------------------------------------------------------------------------------------------------------------------------------------------------------------------------------------------------------------------------------------------------------------------------------------------------------------------------------------------------------------SDEELTVVGKISFNPKHVlGRGTGGTFVFRGQFEGRAVAVKRLLRECFSLVHREVQLLQESDSHPSVLRYFCTERGPQFHYIALELCTATLKEYV----------------------------------------------------------------------------------------------------------------------------------------------------------------------------------------------------------------------------------------------------------------------------------------------------------------------------------------------------\n>tr|A0A6P5JJ82|A0A6P5JJ82_PHACI/646-942 [subseq from] Endoribonuclease OS=Phascolarctos cinereus OX=38626 GN=ERN2 PE=4 SV=1\n----------------------------------------------------------------------------------------------------------------------------------------------------------------------------------------------------------------------------------------------------------------------------------------------------------------------------------------------------------------------------------------------------------------------------------------------------------------------------------------------------------------------------------------------------------------------------------------------------------------DLLYQLTSGLVHLHSLNIVHRDLKPCNILITGPDSrgrSRAVLSDFGLCKKLPAGRHTFSLC-SGI-PGTEGWIAPELLQDEppeSPTCAVDIFSAGLVFYYVLSGGGHPFGDSLHQQANILAGAAHMDHFEEVThEkviAKELVEAMLSPQPQLRPLAQSVLAHPFFWSRAKELQFFQDVSDRVEKEAAE-G-PLVTALEAGGKIVVRQNWQCHISGPLQSDLRKFRSYKGTSVRDLLRAMRNKRHHYQELPMEVRQALGQVPEEFVQYFTSRFPHLLLHTHKAM-GSCASESLFQPYYRT---\n>tr|A0A852GLW4|A0A852GLW4_9CHAR/189-277 [subseq from] ERN2 endoribonuclease (Fragment) OS=Larus smithsonianus OX=243888 GN=Ern2 PE=4 SV=1\n---------------------------------------------------------------------------------------------------------------------------------------------------------------------------------------------------------------------------------------------------------------------------------------------------------------------------------------------------------------------------------------------------------------------------------------------------------------------------VVGKVSFNPKDVlGHGAGGTFVFRGQFDGRNVAVKRLLPECFHLVDREVQLLRESDEHPHVVRYFCTEKDKQFHYIAIELCSATLQEYV----------------------------------------------------------------------------------------------------------------------------------------------------------------------------------------------------------------------------------------------------------------------------------------------------------------------------------------------------\n>tr|A0A852GLW4|A0A852GLW4_9CHAR/290-584 [subseq from] ERN2 endoribonuclease (Fragment) OS=Larus smithsonianus OX=243888 GN=Ern2 PE=4 SV=1\n---------------------------------------------------------------------------------------------------------------------------------------------------------------------------------------------------------------------------------------------------------------------------------------------------------------------------------------------------------------------------------------------------------------------------------------------------------------------------------------------------------------------------------------------------------------------------------------------------------------VSLLRQTMSGLAHLHSLSIVHRDLKPCNILIsVpnRHGQIRAVISDFGLCKKLQGGRQSFSLRS-GI-PGTEGWIAPEVLQeapKENPTCAVDIFSAGCIFYYVVSGGQHPFGDSLRRQANILSGSYQLSCLqEEVHDklvARELIVAMINPEPQHRPSASVVLVHPFFWSQEKQLQFFQDVSDRIEKEPAE-G-PIVSALEAGGRSVVRTNWRMHISLPLQTDLRKFRTYKGASVRDLLRAMRNKKHHYHELPADVRAALGSVPDGFVQYFTSRFPRLLLHTHGAM-RVCAHERLFHSY------\n>tr|A0A6P5JSG8|A0A6P5JSG8_PHACI/527-621 [subseq from] Endoribonuclease OS=Phascolarctos cinereus OX=38626 GN=ERN2 PE=4 SV=1\n---------------------------------------------------------------------------------------------------------------------------------------------------------------------------------------------------------------------------------------------------------------------------------------------------------------------------------------------------------------------------------------------------------------------------------------------------------------------SDEELTVVGKISFNPKHVlGRGTGGTFVFRGQFEGRAVAVKRLLRECFSLVHREVQLLQESDSHPSVLRYFCTERGPQFHYIALELCTATLKEYV----------------------------------------------------------------------------------------------------------------------------------------------------------------------------------------------------------------------------------------------------------------------------------------------------------------------------------------------------\n>tr|A0A6P5JSG8|A0A6P5JSG8_PHACI/635-931 [subseq from] Endoribonuclease OS=Phascolarctos cinereus OX=38626 GN=ERN2 PE=4 SV=1\n----------------------------------------------------------------------------------------------------------------------------------------------------------------------------------------------------------------------------------------------------------------------------------------------------------------------------------------------------------------------------------------------------------------------------------------------------------------------------------------------------------------------------------------------------------------------------------------------------------------DLLYQLTSGLVHLHSLNIVHRDLKPCNILITGPDSrgrSRAVLSDFGLCKKLPAGRHTFSLC-SGI-PGTEGWIAPELLQDEppeSPTCAVDIFSAGLVFYYVLSGGGHPFGDSLHQQANILAGAAHMDHFEEVThEkviAKELVEAMLSPQPQLRPLAQSVLAHPFFWSRAKELQFFQDVSDRVEKEAAE-G-PLVTALEAGGKIVVRQNWQCHISGPLQSDLRKFRSYKGTSVRDLLRAMRNKRHHYQELPMEVRQALGQVPEEFVQYFTSRFPHLLLHTHKAM-GSCASESLFQPYYRT---\n>tr|A0A1V0QBD0|A0A1V0QBD0_LOCMI/566-661 [subseq from] Endoribonuclease OS=Locusta migratoria OX=7004 PE=2 SV=1\n--------------------------------------------------------------------------------------------------------------------------------------------------------------------------------------------------------------------------------------------------------------------------------------------------------------------------------------------------------------------------------------------------------------------------------------------------------------------DVGAGNIRVGKIIFNREEIlGKGCEGTFVYKGEFDCRAVAVKRILPECFTVADREVALLRESDAHPNVVRYFCTEQDRLFRYIALELCAATLQDYV----------------------------------------------------------------------------------------------------------------------------------------------------------------------------------------------------------------------------------------------------------------------------------------------------------------------------------------------------\n>tr|A0A1V0QBD0|A0A1V0QBD0_LOCMI/675-963 [subseq from] Endoribonuclease OS=Locusta migratoria OX=7004 PE=2 SV=1\n-----------------------------------------------------------------------------------------------------------------------------------------------------------------------------------------------------------------------------------------------------------------------------------------------------------------------------------------------------------------------------------------------------------------------------------------------------------------------------------------------------------------------------------------------------------------------------------------------------------------ILHQAVAGLQHLHSLNIVHRDIKPHNVLLSMpdgKGEVRAMISDFGLCKKLKIGRTSFSRQS-GV-TGTEGWIAPEMMNGcVRATCAVDIFSLGCVFYYVLTDGKHPFGDELRRQSNIVTGEYRLAELEGENNALqhNLISAMITADPGSRPSAVAVRNHPVFWNGARTLAFFQDVSDHVEKDD--YSSPVLRALEHCSLNVVRSDWRAHISEDVAQDLRKFRSYTGSSVRDLLRALRNKKNHYRELSSEVQKSLGAIPDKFVSYWTHRFPLLLLHTWLAM-QCVKSEPIFCQY------\n>tr|A0A7L0IW26|A0A7L0IW26_PIPCL/523-618 [subseq from] Endoribonuclease (Fragment) OS=Piprites chloris OX=114369 GN=Ern1_1 PE=4 SV=1\n----------------------------------------------------------------------------------------------------------------------------------------------------------------------------------------------------------------------------------------------------------------------------------------------------------------------------------------------------------------------------------------------------------------------------------------------------------------------EADLVVVGKVSFNPKDVlGHGAGGTFVFRGQFEGRNVAVKRLLPECVHLLDREVQLLRESDEHPHVVRYFCTEKDRQFHYIAIELCSATLQEYVES--------------------------------------------------------------------------------------------------------------------------------------------------------------------------------------------------------------------------------------------------------------------------------------------------------------------------------------------------\n>tr|A0A7L0IW26|A0A7L0IW26_PIPCL/630-923 [subseq from] Endoribonuclease (Fragment) OS=Piprites chloris OX=114369 GN=Ern1_1 PE=4 SV=1\n----------------------------------------------------------------------------------------------------------------------------------------------------------------------------------------------------------------------------------------------------------------------------------------------------------------------------------------------------------------------------------------------------------------------------------------------------------------------------------------------------------------------------------------------------------------------------------------------------------------SLLRQTMSGLAHLHSLSIVHRDLKPCNILISapnRHGQIRAVISDFGLCKKLQGGRQSFSLHS-GI-PGTEGWIAPEVLQeapKENPTSAVDIFSAGCVFYYVVSGGQHPFGDSLRRQANILAGSYQLNCLQEeaHDKlvARDLIVAMISPEPQHRPSAPVVLVHPFFWSQEKQLQFFQDVSDRVEKEPA-EGP-IVLALESGARAVVRTNWRMHISLPLQMDLRKFRTYKGGSVRDLLRAMRNKKHHYHELPAEVRAALGSVPEAFVQYFTSRFPRLLLHTHGAM-RVCAHERVFHPY------\n>tr|A0A665UE48|A0A665UE48_ECHNA/366-468 [subseq from] Endoribonuclease OS=Echeneis naucrates OX=173247 GN=LOC115046228 PE=4 SV=1\n-----------------------------------------------------------------------------------------------------------------------------------------------------------------------------------------------------------------------------------------------------------------------------------------------------------------------------------------------------------------------------------------------------------------------------------------------------------LRSYFPEVN---CEEVQVGKISFAPLDvLGHGTAGTFVFRGMFDGRHVAVKRILPECFEVAEREVQLLRESDTHPNVIRYFCTERDRLFTYIAIELCAATLQQYVE---------------------------------------------------------------------------------------------------------------------------------------------------------------------------------------------------------------------------------------------------------------------------------------------------------------------------------------------------\n>tr|A0A665UE48|A0A665UE48_ECHNA/479-773 [subseq from] Endoribonuclease OS=Echeneis naucrates OX=173247 GN=LOC115046228 PE=4 SV=1\n---------------------------------------------------------------------------------------------------------------------------------------------------------------------------------------------------------------------------------------------------------------------------------------------------------------------------------------------------------------------------------------------------------------------------------------------------------------------------------------------------------------------------------------------------------------------------------------------------------------ITLLEQTMCGLSHLHSLNIVHRDLKPRNILLSGPSALgrvRALISDFGLCKKIPDGRSSFSLRS-GI-PGTEGWIAPEVLRDtpgNKPTSAVDVFSAGCVFYYVVSRGQHPFGDALRRQVNILSGEYSLsHFMEDIHDdviAQDLIEQMVSAEAEARPSTACVLKHPFFWSPEKQLLFFQDVSDRIEKEPA--DSPVVVRLETAGRAVVRTNWRMHISVPLQTDLRRFRTYKGNSVRDLLRAMRNKKHHYHELPPEVQETLGELPEGFISYFTSRFPRLLMHTHGALH-ICAHERLFHPY------\n>tr|A0A4W2I7G5|A0A4W2I7G5_BOBOX/460-548 [subseq from] Endoribonuclease OS=Bos indicus x Bos taurus OX=30522 GN=ERN2 PE=4 SV=1\n---------------------------------------------------------------------------------------------------------------------------------------------------------------------------------------------------------------------------------------------------------------------------------------------------------------------------------------------------------------------------------------------------------------------------------------------------------------------------VVGKISFNPKDVlGRGAGGTFVFRGQFEGRAVAVKRLLRECFSLVRREVQLLQESDRHPNVLRYFCTERGPQFHYIALELCRASLREYV----------------------------------------------------------------------------------------------------------------------------------------------------------------------------------------------------------------------------------------------------------------------------------------------------------------------------------------------------\n>tr|A0A4W2I7G5|A0A4W2I7G5_BOBOX/564-855 [subseq from] Endoribonuclease OS=Bos indicus x Bos taurus OX=30522 GN=ERN2 PE=4 SV=1\n------------------------------------------------------------------------------------------------------------------------------------------------------------------------------------------------------------------------------------------------------------------------------------------------------------------------------------------------------------------------------------------------------------------------------------------------------------------------------------------------------------------------------------------------------------------------------------------------------------------LQQLMAGLGHLHSLHIVHRDLKPGNVLIAGPDSQglgRVVLSDFGLCKKLPAGRCSFSLRS-GI-PGTEGWMAPELLQvppPDSPTSAVDIFSAGCVFYYVLSGGSHPFGESLYRQANILVGAPCLAHLEEeAHDqvvARNLVEAMLSPLPQARPSAHQVLAHPFFWSRAKQLQFFQDVSDWLEKEP-EQ-GPLVMALEAGGSEVVRSDWHKHISVPLQTDLRRFRSYKGTSVRDLLRAVRNKKHHYRELPEEVRRTLGSVPDSFVQYFTNRFPRLLLHTHGAMR-SCASESLFLPY------\n>tr|A0A120K1W0|A0A120K1W0_9SACH/656-873 [subseq from] Non-specific serine/threonine protein kinase OS=Eremothecium sinecaudum OX=45286 GN=AW171_hschr31607 PE=4 SV=1\n------------------------------------------------------------------------------------------------------------------------------------------------------------------------------------------------------------------------------------------------------------------------------------------------------------------------------------------------------------------------------------------------------------------------------------------------------TSKRRTYSSGEGVPNTKDFEFKndLKNIAISDKILGYGSSGTIVFQGTFQHRAVAVKRMLIDFYDIASHEIKLLTESDYHENVVRYYCSEVTEKFLYIALELCTATLEDIIEAKDG----------SHK-----------FYELH-QKANPVNVLY----QMASGIAHLHSMKIVHRDLKPQNILVAPskqypqNphnaNSVRILISDFGLCKKLDAEESSFKTNMNN-AAGTSGWRAPELLNGR------------------------------------------------------------------------------------------------------------------------------------------------------------------------------------------------------------------------\n>tr|A0A120K1W0|A0A120K1W0_9SACH/896-1122 [subseq from] Non-specific serine/threonine protein kinase OS=Eremothecium sinecaudum OX=45286 GN=AW171_hschr31607 PE=4 SV=1\n----------------------------------------------------------------------------------------------------------------------------------------------------------------------------------------------------------------------------------------------------------------------------------------------------------------------------------------------------------------------------------------------------------------------------------------------------------------------------------------------------------------------------------------------------------------------------------------------------------------------------------------------------------------------------------VSFDSVNEKHAKQRLTRAIDIFSLGCVFYYVLTNGRHPFGDKFIREANIIKGEYSLedmskFIKDrsCVLEAKDLVSRMIQSDPLMRPTSHALLTHPFFWPVPKKLEFLLKVSDRFEIERRDPPSPLLLKLEEVAVDVIpEMDWMACFDQLFISNLGKYRKYHGDKLMDLLRALRNKYHHFHDLPDVLADIMGPIPDGFYTYFIKRFPNLLMAIYFVVKENLKDDQI----------\n>tr|A0A452FMT6|A0A452FMT6_CAPHI/513-601 [subseq from] Endoribonuclease OS=Capra hircus OX=9925 GN=ERN2 PE=4 SV=1\n---------------------------------------------------------------------------------------------------------------------------------------------------------------------------------------------------------------------------------------------------------------------------------------------------------------------------------------------------------------------------------------------------------------------------------------------------------------------------VVGKISFNPKDVlGRGAGGTFVFRGQFEGRAVAVKRLLRECFSLVRREVQLLQESDRHPNVLRYFCTERGPQFHYIALELCRASLREYV----------------------------------------------------------------------------------------------------------------------------------------------------------------------------------------------------------------------------------------------------------------------------------------------------------------------------------------------------\n>tr|A0A452FMT6|A0A452FMT6_CAPHI/617-908 [subseq from] Endoribonuclease OS=Capra hircus OX=9925 GN=ERN2 PE=4 SV=1\n------------------------------------------------------------------------------------------------------------------------------------------------------------------------------------------------------------------------------------------------------------------------------------------------------------------------------------------------------------------------------------------------------------------------------------------------------------------------------------------------------------------------------------------------------------------------------------------------------------------LQQLMAGLAHLHSLHIVHRDLKPGNVLIAGPDSQglgRVVLSDFGLCKKLPAGRCSFSLRS-GI-PGTEGWMAPELLQvppPDSPTSAVDIFSAGCVFYYVLSGGSHPFGESLYRQANILAGAPCLAHLEEeAHDqvvARNLVEAMLSPLPQARPSALQVLAHPFFWSRAKQLQFFQDVSDWLEKE--PEQGPLVTALEAGGSKVVRSDWHKHISVPLQTDLRRFRSYKGTSVRDLLRAVRNKKHHYRELPEEVRRTLGSVPDSFVQYFTNRFPRLLLHTHGAMR-SCASESLFLPY------\n>tr|A0A5N4A7X4|A0A5N4A7X4_PHOPY/549-639 [subseq from] Endoribonuclease OS=Photinus pyralis OX=7054 GN=PPYR_13051 PE=4 SV=1\n--------------------------------------------------------------------------------------------------------------------------------------------------------------------------------------------------------------------------------------------------------------------------------------------------------------------------------------------------------------------------------------------------------------------------------------------------------------------------VRIGKItFHPEQLLGKGCEGTFVYRGEFDQRQVAVKRLLPECFTFADREVALLRESDAHPNVIRYFCTEQDRMFRYIALELCHATVHDYVL---------------------------------------------------------------------------------------------------------------------------------------------------------------------------------------------------------------------------------------------------------------------------------------------------------------------------------------------------\n>tr|A0A5N4A7X4|A0A5N4A7X4_PHOPY/652-931 [subseq from] Endoribonuclease OS=Photinus pyralis OX=7054 GN=PPYR_13051 PE=4 SV=1\n-----------------------------------------------------------------------------------------------------------------------------------------------------------------------------------------------------------------------------------------------------------------------------------------------------------------------------------------------------------------------------------------------------------------------------------------------------------------------------------------------------------------------------------------------------------------------------------------------------------------ILIQATSGLAHLHSLDIVHRDIKPQNVLLSMpdaKGQTRAMISDFGLCKKLQVGRVSFSRRS-GV-TGTDGWIAPEMLNgSERTTCAVDLFSLGCLFYYVLSKGSHPFGDSLRRQANILGNVSDLGNLKGEPWQIAiqkpLIADLISVKTQDRPPCTAILVHPIFWSNSKILAFFQDVSDRIE--KAEPDDHVLMTLERDAAFVVRGDWRRYISTEIGKDLRKYRSYSGDSLRDLLRALRNKKHHYRELPPETQEELGSIPDSFTSYWTSRFPLLLIHTWLSMQ------------------\n>tr|A0A2D0Q2J0|A0A2D0Q2J0_ICTPU/419-510 [subseq from] Endoribonuclease OS=Ictalurus punctatus OX=7998 GN=ern2 PE=4 SV=1\n------------------------------------------------------------------------------------------------------------------------------------------------------------------------------------------------------------------------------------------------------------------------------------------------------------------------------------------------------------------------------------------------------------------------------------------------------------------------DVVEVGKISFSPSEVlGHGTEGTFVFRGHFDGRHVAVKRILPECVEFAEREVQLLRESDEHPNVIRYFCTERDRQFIYIAIELCAATLQQYV----------------------------------------------------------------------------------------------------------------------------------------------------------------------------------------------------------------------------------------------------------------------------------------------------------------------------------------------------\n>tr|A0A2D0Q2J0|A0A2D0Q2J0_ICTPU/525-817 [subseq from] Endoribonuclease OS=Ictalurus punctatus OX=7998 GN=ern2 PE=4 SV=1\n-----------------------------------------------------------------------------------------------------------------------------------------------------------------------------------------------------------------------------------------------------------------------------------------------------------------------------------------------------------------------------------------------------------------------------------------------------------------------------------------------------------------------------------------------------------------------------------------------------------------LLEQTMFGLNHLHSLNIVHRDLKPRNILLSTPGALgrvRAVISDFGLCKKLPAGRHSFSLRS-GI-PGTEGWIAPELLSGvekGNPTSAVDVFSAGCLFYYVVSRGQHPFGDTLRRQANILCGAYSLeNFMEDIHEDVvarDLIEMMISADPESRPATASVLKHPFFWRPDKQLQFFQDVSDRIEKEPAE--SPIVVRLETSGRPVVRTNWRMHISAPLQADLRKFRTYKGNSVRDLLRAMRNKKHHYHELPPEVQAALGEVPEGFVAYFTSRFPRLLLHTHTAL-SICAPERPFHPY------\n>tr|A0A6P5JTH8|A0A6P5JTH8_PHACI/562-656 [subseq from] Endoribonuclease OS=Phascolarctos cinereus OX=38626 GN=ERN2 PE=4 SV=1\n---------------------------------------------------------------------------------------------------------------------------------------------------------------------------------------------------------------------------------------------------------------------------------------------------------------------------------------------------------------------------------------------------------------------------------------------------------------------SDEELTVVGKISFNPKHVlGRGTGGTFVFRGQFEGRAVAVKRLLRECFSLVHREVQLLQESDSHPSVLRYFCTERGPQFHYIALELCTATLKEYV----------------------------------------------------------------------------------------------------------------------------------------------------------------------------------------------------------------------------------------------------------------------------------------------------------------------------------------------------\n>tr|A0A6P5JTH8|A0A6P5JTH8_PHACI/670-966 [subseq from] Endoribonuclease OS=Phascolarctos cinereus OX=38626 GN=ERN2 PE=4 SV=1\n----------------------------------------------------------------------------------------------------------------------------------------------------------------------------------------------------------------------------------------------------------------------------------------------------------------------------------------------------------------------------------------------------------------------------------------------------------------------------------------------------------------------------------------------------------------------------------------------------------------DLLYQLTSGLVHLHSLNIVHRDLKPCNILITGPDSrgrSRAVLSDFGLCKKLPAGRHTFSLC-SGI-PGTEGWIAPELLQDEppeSPTCAVDIFSAGLVFYYVLSGGGHPFGDSLHQQANILAGAAHMDHFEEVThEkviAKELVEAMLSPQPQLRPLAQSVLAHPFFWSRAKELQFFQDVSDRVEKEAAE-G-PLVTALEAGGKIVVRQNWQCHISGPLQSDLRKFRSYKGTSVRDLLRAMRNKRHHYQELPMEVRQALGQVPEEFVQYFTSRFPHLLLHTHKAM-GSCASESLFQPYYRT---\n>tr|A0A674K7N4|A0A674K7N4_TERCA/393-483 [subseq from] Endoribonuclease OS=Terrapene carolina triunguis OX=2587831 GN=ERN2 PE=4 SV=1\n---------------------------------------------------------------------------------------------------------------------------------------------------------------------------------------------------------------------------------------------------------------------------------------------------------------------------------------------------------------------------------------------------------------------------------------------------------------------------VVGKVSFNPKEVlGHGARGTFVFRGQFDGRNVAVKRLLPECFHLIDREVQLLRESDEHPNVVRYFCTEKDKQFHYIAIELCSATLQEYVES--------------------------------------------------------------------------------------------------------------------------------------------------------------------------------------------------------------------------------------------------------------------------------------------------------------------------------------------------\n>tr|A0A674K7N4|A0A674K7N4_TERCA/495-789 [subseq from] Endoribonuclease OS=Terrapene carolina triunguis OX=2587831 GN=ERN2 PE=4 SV=1\n----------------------------------------------------------------------------------------------------------------------------------------------------------------------------------------------------------------------------------------------------------------------------------------------------------------------------------------------------------------------------------------------------------------------------------------------------------------------------------------------------------------------------------------------------------------------------------------------------------------SLLYQTTSGLAHLHSLNIVHRDLKPCNILIsVPNShgQIRAVISDFGLCKKLQGGRHSFSLRS-GI-PGTEGWIAPEVLREnpqENPTCAVDIFSAGCVFYYVVSGGEHPFGDSLRRQANILLGTYQLaWLLEDTHDNVvarELISVMISNEPQERPSAPQVLMHPFFWSREKQLQFFQDVSDRIEKEPAE-G-PILTALESGGRSVVKLNWRAHISVPLQTDLRKFRTYKGSSVRDLLRAMRNKKHHYHELPTDVQETLGAVPDEFVQYFTSRFPQLLLHTHRAM-QICATERLFHPYY-----\n>tr|A0A084R4X8|A0A084R4X8_STACH/802-888 [subseq from] Non-specific serine/threonine protein kinase OS=Stachybotrys chartarum IBT 40288 OX=1283842 GN=S40288_08655 PE=4 SV=1\n------------------------------------------------------------------------------------------------------------------------------------------------------------------------------------------------------------------------------------------------------------------------------------------------------------------------------------------------------------------------------------------------------------------------------------------------------------------------------NIEVNmDEQLGTGSNGTLVFAGKFDGRDVAVKRMLIQFYDIASQETRLLRESDDHPNVVRYYSQQVRAGFLYIALERCAASLADVVE---------------------------------------------------------------------------------------------------------------------------------------------------------------------------------------------------------------------------------------------------------------------------------------------------------------------------------------------------\n>tr|A0A084R4X8|A0A084R4X8_STACH/907-985 [subseq from] Non-specific serine/threonine protein kinase OS=Stachybotrys chartarum IBT 40288 OX=1283842 GN=S40288_08655 PE=4 SV=1\n-----------------------------------------------------------------------------------------------------------------------------------------------------------------------------------------------------------------------------------------------------------------------------------------------------------------------------------------------------------------------------------------------------------------------------------------------------------------------------------------------------------------------------------------------------------------------------------------------------------------VLYQITNGISHLHKLRIVHRDLKPQNILVNMGSDGKPRLlvSDFGLCKKLEGGQSSFG-ATTGRAAGTSGWRAPELLIDD------------------------------------------------------------------------------------------------------------------------------------------------------------------------------------------------------------------------\n>tr|A0A084R4X8|A0A084R4X8_STACH/1013-1222 [subseq from] Non-specific serine/threonine protein kinase OS=Stachybotrys chartarum IBT 40288 OX=1283842 GN=S40288_08655 PE=4 SV=1\n--------------------------------------------------------------------------------------------------------------------------------------------------------------------------------------------------------------------------------------------------------------------------------------------------------------------------------------------------------------------------------------------------------------------------------------------------------------------------------------------------------------------------------------------------------------------------------------------------------------------------------------------------------------------------------------------NGRRATRAIDIFSLGLVFFYVLTNGSHPFdcGDRYMREVNIRKGQYSLKLLDVLGEfayeAEDLIGMMLHPDPKMRPLARDVMAHPFFWSPKKRLAFLCDVSDHFEKEPRDPPSPALAELERHAPGVTKGDFLRTLPRDFVDSLGKQRKYTGTKLLDLLRALRNKRNHYEDMPEGLKRVVGPLPEGYLSFWTVRFPSLLLVCWNVVYNVQ---------------\n>tr|A0A4W6FYR7|A0A4W6FYR7_LATCA/575-670 [subseq from] Endoribonuclease OS=Lates calcarifer OX=8187 GN=LOC108888453 PE=4 SV=1\n---------------------------------------------------------------------------------------------------------------------------------------------------------------------------------------------------------------------------------------------------------------------------------------------------------------------------------------------------------------------------------------------------------------------------------------------------------------------GNSEEVQVGKIsFTPSDVLGHGTAGTFVFRGKFDGRHVAVKRILPECFEVAEREVQLLRESDTHPNVIRYFCTERDRLFTYIAIELCTATLQQYVE---------------------------------------------------------------------------------------------------------------------------------------------------------------------------------------------------------------------------------------------------------------------------------------------------------------------------------------------------\n>tr|A0A4W6FYR7|A0A4W6FYR7_LATCA/682-975 [subseq from] Endoribonuclease OS=Lates calcarifer OX=8187 GN=LOC108888453 PE=4 SV=1\n----------------------------------------------------------------------------------------------------------------------------------------------------------------------------------------------------------------------------------------------------------------------------------------------------------------------------------------------------------------------------------------------------------------------------------------------------------------------------------------------------------------------------------------------------------------------------------------------------------------TLLEQTMCGLSHLHSLNIVHRDLKPRNILLSGPSALgqvRALISDFGLCKKIPDGRCSFSLRS-GI-PGTEGWIAPEVLRDtpgNKPTAAVDVFSAGCVFYYVVSRGQHPFGDALRRQINILSGEYSLsHFMEDIHDdviAQDLIEQMISADAESRPSTACVLKHPFFWSPEKQLLFFQDVSDRIEKEPA--DSPIVVRLETAGRAVVRTNWRMHISVPLQTDLRRFRTYKGNSVRDLLRAMRNKKHHYHELPAEVQETLGELPEGFVSYFTSRFPRLLMHTHAALH-ICAHERLFHPY------\n>tr|A0A091HK53|A0A091HK53_CALAN/509-599 [subseq from] Endoribonuclease (Fragment) OS=Calypte anna OX=9244 GN=N300_14221 PE=4 SV=1\n-------------------------------------------------------------------------------------------------------------------------------------------------------------------------------------------------------------------------------------------------------------------------------------------------------------------------------------------------------------------------------------------------------------------------------------------------------------------------VIVVGKISFNPKDVlGHGAGGTFVFRGQFDGRNVAVKRLLPECVHLVEREVQLLRESDQHPHVLRYFCTEKDKQFHYIAIELCSATLQEYV----------------------------------------------------------------------------------------------------------------------------------------------------------------------------------------------------------------------------------------------------------------------------------------------------------------------------------------------------\n>tr|A0A091HK53|A0A091HK53_CALAN/612-906 [subseq from] Endoribonuclease (Fragment) OS=Calypte anna OX=9244 GN=N300_14221 PE=4 SV=1\n---------------------------------------------------------------------------------------------------------------------------------------------------------------------------------------------------------------------------------------------------------------------------------------------------------------------------------------------------------------------------------------------------------------------------------------------------------------------------------------------------------------------------------------------------------------------------------------------------------------VSLLRQTMSGLAHLHSLSIVHRDLKPCNILIsVPNchGQIRAVISDFGLCKKLQGGRQSFSLRS-GI-PGTEGWIAPEVLQetpKENPTCAVDIFSAGCVFYYVVSGGQHPFGDSLRRQANILSGSYQLSCLQEEAhnDlvARELIAAMISPEPQHRPSASMVLVHPFFWSQEKQLQFFQDVSDRIEKESAE-G-AIISALEAGARAVVRTNWRIHISLPLQTDLRKFRTYKGGSVRDLLRAMRNKKHHYHELPNDVRAALGPVPDGFVQYFTSRFPRLLLHTHSTM-RACAHERIFHSY------\n>tr|A0A7L1PUP1|A0A7L1PUP1_ORIOR/527-616 [subseq from] Endoribonuclease (Fragment) OS=Oriolus oriolus OX=181099 GN=Ern1_1 PE=4 SV=1\n----------------------------------------------------------------------------------------------------------------------------------------------------------------------------------------------------------------------------------------------------------------------------------------------------------------------------------------------------------------------------------------------------------------------------------------------------------------------------VGKVSFNPKDVlGHGAGGTFVFRGQFEGRNVAVKRLLPECVHLLDREVQLLRESDEHPHVVRYFCTEKDRQFHYIAIELCSATLQEYVES--------------------------------------------------------------------------------------------------------------------------------------------------------------------------------------------------------------------------------------------------------------------------------------------------------------------------------------------------\n>tr|A0A7L1PUP1|A0A7L1PUP1_ORIOR/628-921 [subseq from] Endoribonuclease (Fragment) OS=Oriolus oriolus OX=181099 GN=Ern1_1 PE=4 SV=1\n----------------------------------------------------------------------------------------------------------------------------------------------------------------------------------------------------------------------------------------------------------------------------------------------------------------------------------------------------------------------------------------------------------------------------------------------------------------------------------------------------------------------------------------------------------------------------------------------------------------SVLRQTMSGLAHLHSLSIVHRDLKPCNILIsVpnRHGQIRAVISDFGLCKKLQGGRQSFSLRS-GI-PGTEGWIAPEVLQeapKENPTSAVDIFSAGCIFYYVVSGGQHPFGDSLRRQANILAGSYQLSCLQEeAHDklvARELIVAMISPEPQRRPSAPVVLVHPFFWSQEKQLQFFQDVSDRVEKEPAE-G-PIVSALESGGRAVVRTNWRMHISLPLQMDLRKFRTYKGGSVRDLLRAMRNKKHHYHELPADVQLALGSVPEGFVQYFTSRFPRLLLHTHGAM-RVCAHERIFHSY------\n>tr|A0A674JZV6|A0A674JZV6_TERCA/412-502 [subseq from] Endoribonuclease OS=Terrapene carolina triunguis OX=2587831 GN=ERN2 PE=4 SV=1\n---------------------------------------------------------------------------------------------------------------------------------------------------------------------------------------------------------------------------------------------------------------------------------------------------------------------------------------------------------------------------------------------------------------------------------------------------------------------------VVGKVSFNPKEVlGHGARGTFVFRGQFDGRNVAVKRLLPECFHLIDREVQLLRESDEHPNVVRYFCTEKDKQFHYIAIELCSATLQEYVES--------------------------------------------------------------------------------------------------------------------------------------------------------------------------------------------------------------------------------------------------------------------------------------------------------------------------------------------------\n>tr|A0A674JZV6|A0A674JZV6_TERCA/514-808 [subseq from] Endoribonuclease OS=Terrapene carolina triunguis OX=2587831 GN=ERN2 PE=4 SV=1\n----------------------------------------------------------------------------------------------------------------------------------------------------------------------------------------------------------------------------------------------------------------------------------------------------------------------------------------------------------------------------------------------------------------------------------------------------------------------------------------------------------------------------------------------------------------------------------------------------------------SLLYQTTSGLAHLHSLNIVHRDLKPCNILIsVPNShgQIRAVISDFGLCKKLQGGRHSFSLRS-GI-PGTEGWIAPEVLREnpqENPTCAVDIFSAGCVFYYVVSGGEHPFGDSLRRQANILLGTYQLaWLLEDTHDNVvarELISVMISNEPQERPSAPQVLMHPFFWSREKQLQFFQDVSDRIEKEPAE-G-PILTALESGGRSVVKLNWRAHISVPLQTDLRKFRTYKGSSVRDLLRAMRNKKHHYHELPTDVQETLGAVPDEFVQYFTSRFPQLLLHTHRAM-QICATERLFHPYY-----\n>tr|A0A179F1Q9|A0A179F1Q9_METCM/811-916 [subseq from] Non-specific serine/threonine protein kinase OS=Pochonia chlamydosporia 170 OX=1380566 GN=VFPPC_10433 PE=4 SV=1\n-------------------------------------------------------------------------------------------------------------------------------------------------------------------------------------------------------------------------------------------------------------------------------------------------------------------------------------------------------------------------------------------------------------------------------------------------------------TVANDMQAVSGPIIRMGNIEVNLeEQLGTGSNGTLVFAGKFDGRDVAVKRMLIQFYDIASQETRLLRESDDHPNVIRYYSQQTQGGFLFIALERCAASLAEIVERP-------------------------------------------------------------------------------------------------------------------------------------------------------------------------------------------------------------------------------------------------------------------------------------------------------------------------------------------------\n>tr|A0A179F1Q9|A0A179F1Q9_METCM/934-1011 [subseq from] Non-specific serine/threonine protein kinase OS=Pochonia chlamydosporia 170 OX=1380566 GN=VFPPC_10433 PE=4 SV=1\n------------------------------------------------------------------------------------------------------------------------------------------------------------------------------------------------------------------------------------------------------------------------------------------------------------------------------------------------------------------------------------------------------------------------------------------------------------------------------------------------------------------------------------------------------------------------------------------------------------------LYQITNGISHLHNLRIVHRDLKPQNILVNmgKNGKPRLLVSDFGLCKKLESEQSSFG-ATTGRAAGTSGWRAPELLLDD------------------------------------------------------------------------------------------------------------------------------------------------------------------------------------------------------------------------\n>tr|A0A179F1Q9|A0A179F1Q9_METCM/1019-1248 [subseq from] Non-specific serine/threonine protein kinase OS=Pochonia chlamydosporia 170 OX=1380566 GN=VFPPC_10433 PE=4 SV=1\n------------------------------------------------------------------------------------------------------------------------------------------------------------------------------------------------------------------------------------------------------------------------------------------------------------------------------------------------------------------------------------------------------------------------------------------------------------------------------------------------------------------------------------------------------------------------------------------------------------------------------------------------------------------------MEASTHSGSGSVLVQDPTMPNHRRATRAIDIFSLGLVFFYVLTNGSHPYdcGDRYMREVNIRKNNYSLQLLDVLGdfayEAKDLITSMLDANPKQRPNANEIMCHPFFWSAKKRLSFLCDVSDHFEKEPRDPPSIALEELERHAPDVTRGDFLRVLPREFVDSLGKQRKYTGSRLLDLLRALRNKRNHYEDMPDSLKRQVGPLPEGYLSFWTTRFPQLLLACWNVVYNVR---------------\n>tr|A0A7K8WSV0|A0A7K8WSV0_9FURN/524-614 [subseq from] Endoribonuclease (Fragment) OS=Sclerurus mexicanus OX=265632 GN=Ern1_1 PE=4 SV=1\n---------------------------------------------------------------------------------------------------------------------------------------------------------------------------------------------------------------------------------------------------------------------------------------------------------------------------------------------------------------------------------------------------------------------------------------------------------------------------VVGKVSFNPKEVlGHGAGGTFVFRGQFEGRKVAVKRLLPECVHLLDREVQLLRESDEHPHVVRYFCTEKDRQFHYIAIELCSATLQEYVES--------------------------------------------------------------------------------------------------------------------------------------------------------------------------------------------------------------------------------------------------------------------------------------------------------------------------------------------------\n>tr|A0A7K8WSV0|A0A7K8WSV0_9FURN/626-919 [subseq from] Endoribonuclease (Fragment) OS=Sclerurus mexicanus OX=265632 GN=Ern1_1 PE=4 SV=1\n----------------------------------------------------------------------------------------------------------------------------------------------------------------------------------------------------------------------------------------------------------------------------------------------------------------------------------------------------------------------------------------------------------------------------------------------------------------------------------------------------------------------------------------------------------------------------------------------------------------SLLHQTMSGLAHLHSLSIVHRDLKPCNILISapnRHGQIRAVISDFGLCKKLQGGRQSFSLHS-GI-PGTEGWIAPEVLQeapKENPTSAVDIFSAGCIFYYVVSGGQHPFGDSLRRQANILAGSYQLSCLQEeAHDklvARELIVAMISPEPQHRPSAPVVLVHPFFWSQEKQLQFFQDVSDRVEKEPAE-G-PIVSALESGGRAVVRTNWRMHISLPLQMDLRKFRTYKGGSVRDLLRAMRNKKHHYHELPADVRAALGSVPEGFVQYFTSRFPRLLLHTHRAM-RVCAHERIFHSY------\n>tr|A0A4V2EP40|A0A4V2EP40_METCM/811-915 [subseq from] Non-specific serine/threonine protein kinase OS=Pochonia chlamydosporia 123 OX=1052797 GN=I1G_00008644 PE=4 SV=1\n-------------------------------------------------------------------------------------------------------------------------------------------------------------------------------------------------------------------------------------------------------------------------------------------------------------------------------------------------------------------------------------------------------------------------------------------------------------TVANDMQAVSGPIIRMGNIEVNLeEQLGTGSNGTLVFAGKFDGRDVAVKRMLIQFYDIASQETRLLRESDDHPNVIRYYSQQTQGGFLFIALERCAASLAEIVER--------------------------------------------------------------------------------------------------------------------------------------------------------------------------------------------------------------------------------------------------------------------------------------------------------------------------------------------------\n>tr|A0A4V2EP40|A0A4V2EP40_METCM/934-1011 [subseq from] Non-specific serine/threonine protein kinase OS=Pochonia chlamydosporia 123 OX=1052797 GN=I1G_00008644 PE=4 SV=1\n------------------------------------------------------------------------------------------------------------------------------------------------------------------------------------------------------------------------------------------------------------------------------------------------------------------------------------------------------------------------------------------------------------------------------------------------------------------------------------------------------------------------------------------------------------------------------------------------------------------LYQITNGISHLHNLRIVHRDLKPQNILVNmgKNGKPRLLVSDFGLCKKLESEQSSFG-ATTGRAAGTSGWRAPELLLDD------------------------------------------------------------------------------------------------------------------------------------------------------------------------------------------------------------------------\n>tr|A0A4V2EP40|A0A4V2EP40_METCM/1019-1248 [subseq from] Non-specific serine/threonine protein kinase OS=Pochonia chlamydosporia 123 OX=1052797 GN=I1G_00008644 PE=4 SV=1\n------------------------------------------------------------------------------------------------------------------------------------------------------------------------------------------------------------------------------------------------------------------------------------------------------------------------------------------------------------------------------------------------------------------------------------------------------------------------------------------------------------------------------------------------------------------------------------------------------------------------------------------------------------------------MEASTHSGSGSVLVQDPTMPNHRRATRAIDIFSLGLVFFYVLTNGSHPYdcGDRYMREVNIRKNNYSLQLLDVLGdfayEAKDLITSMLDANPKQRPNANEIMCHPFFWSAKKRLSFLCDVSDHFEKEPRDPPSIALEELERHAPDVTRGDFLRVLPREFVDSLGKQRKYTGSRLLDLLRALRNKRNHYEDMPDSLKRQVGPLPEGYLSFWTTRFPQLLLACWNVVYNVR---------------\n>tr|A0A852PGC1|A0A852PGC1_9PASS/512-615 [subseq from] ERN1 endoribonuclease (Fragment) OS=Atrichornis clamosus OX=449594 GN=Ern1_1 PE=4 SV=1\n-------------------------------------------------------------------------------------------------------------------------------------------------------------------------------------------------------------------------------------------------------------------------------------------------------------------------------------------------------------------------------------------------------------------------------------------------------------PAVPGAAE-EPDLVVVGKVSFNPKDVlGHGAGGTFVFRGQFEGRNVAVKRLLPECVHLLDREVQLLRESDEHPHVVRYFCTEKDRQFHYIAIELCSATLQEYVES--------------------------------------------------------------------------------------------------------------------------------------------------------------------------------------------------------------------------------------------------------------------------------------------------------------------------------------------------\n>tr|A0A852PGC1|A0A852PGC1_9PASS/626-920 [subseq from] ERN1 endoribonuclease (Fragment) OS=Atrichornis clamosus OX=449594 GN=Ern1_1 PE=4 SV=1\n---------------------------------------------------------------------------------------------------------------------------------------------------------------------------------------------------------------------------------------------------------------------------------------------------------------------------------------------------------------------------------------------------------------------------------------------------------------------------------------------------------------------------------------------------------------------------------------------------------------VSLLRQTMSGLAHLHSLSIVHRDLKPCNILIsVPNchGQIRAVISDFGLCKKLQGGRQSFSLRS-GI-PGTEGWIAPEVLQDtpkENPTSAVDIFSAGCVFYYVVSGGQHPFGDSLRRQANILAGSYQLSCLQEeAHDklvARELIMAMISPEPQRRPSAPVVLVHPFFWSQEKQLQFFQDVSDRVEKEPAE-G-PIVSALESGGRAVVRTNWRMHISLPLQMDLRKFRTYKGGSVRDLLRAMRNKKHHYHELPADVRAALGSVPEGFVQYFTSRFPRLLLHTHGAM-RACAHERIFRSY------\n>tr|A0A7L2AMV1|A0A7L2AMV1_9GRUI/528-617 [subseq from] Endoribonuclease (Fragment) OS=Heliornis fulica OX=54369 GN=Ern1_1 PE=4 SV=1\n----------------------------------------------------------------------------------------------------------------------------------------------------------------------------------------------------------------------------------------------------------------------------------------------------------------------------------------------------------------------------------------------------------------------------------------------------------------------------VGKVSFNPKDVlGHGAGGTFVFRGQFDGRNVAVKRLLPECFHLVDREVQLLRESDEHPHVVRYFCTEKDKQFHYIAIELCSATLQEYVES--------------------------------------------------------------------------------------------------------------------------------------------------------------------------------------------------------------------------------------------------------------------------------------------------------------------------------------------------\n>tr|A0A7L2AMV1|A0A7L2AMV1_9GRUI/629-922 [subseq from] Endoribonuclease (Fragment) OS=Heliornis fulica OX=54369 GN=Ern1_1 PE=4 SV=1\n----------------------------------------------------------------------------------------------------------------------------------------------------------------------------------------------------------------------------------------------------------------------------------------------------------------------------------------------------------------------------------------------------------------------------------------------------------------------------------------------------------------------------------------------------------------------------------------------------------------SLLRQTMSGLAHLHSLSIVHRDLKPCNILIsVpnRHGQIRAVISDFGLCKKLQGGRQSFSLRS-GI-PGTEGWIAPEVLQeapKENPTCAVDIFSAGCVFYYVVSGGQHPFGDSLRRQANILSGSYQLsYLQEEAHDklvAQELIVAMISPEPQCRPLAPMVLVHPFFWSQEKQLQFFQDVSDRIEKEPAE-G-PIVSALEAGGRAVVRTNWRMHISLPLQTDLRKFRTYKGGSVRDLLRAMRNKKHHYHELPADVRAALGSIPDGFVQYFTSRFPRLLLHTHGAM-RVCAHERLFHSY------\n>tr|A0A498S4Y7|A0A498S4Y7_ACAVI/240-321 [subseq from] Endoribonuclease OS=Acanthocheilonema viteae OX=6277 GN=NAV_LOCUS1323 PE=4 SV=1\n------------------------------------------------------------------------------------------------------------------------------------------------------------------------------------------------------------------------------------------------------------------------------------------------------------------------------------------------------------------------------------------------------------------------------------------------------------------------------------DRLGHGCEGTVVFRGKFDGREVAVKRVIAD-IQLADREVDLLRESDTHRNVIRYFCMEADSNFRYIALELCDYSLFDYVEKKE------------------------------------------------------------------------------------------------------------------------------------------------------------------------------------------------------------------------------------------------------------------------------------------------------------------------------------------------\n>tr|A0A498S4Y7|A0A498S4Y7_ACAVI/329-621 [subseq from] Endoribonuclease OS=Acanthocheilonema viteae OX=6277 GN=NAV_LOCUS1323 PE=4 SV=1\n-------------------------------------------------------------------------------------------------------------------------------------------------------------------------------------------------------------------------------------------------------------------------------------------------------------------------------------------------------------------------------------------------------------------------------------------------------------------------------------------------------------------------------------------------------------------------------------------------------------IPLEILHQATEGLAYLHSINIVHRDMKPQNVLLSrggKQGAVRALISDFGLCKRLQAGRNSLSRRSGLI--GTDGWIAPEALISDTSiTCAVDIFSLGCIYYYVLTTGSHPFGDALKRQANIMQGEYSLKFLSTSgnLMAVTLIETMLRRDPLLRPISATLALHPFFWNKERQLRFFMDVSDRIE--KLSEHTFLLRRIEENARYAIGFNWRLSICPILAADLRKFRTYKGSKVRDLLRAMRNKKHHYQELPKEVQQTLGQVPDQFVTYFTDRFPQLLQHTYDAM-SCCANEHAFAGY------\n>tr|A0A5F4C0E3|A0A5F4C0E3_CANLF/462-549 [subseq from] Endoribonuclease OS=Canis lupus familiaris OX=9615 GN=ERN2 PE=4 SV=1\n----------------------------------------------------------------------------------------------------------------------------------------------------------------------------------------------------------------------------------------------------------------------------------------------------------------------------------------------------------------------------------------------------------------------------------------------------------------------------VGKISFNPKDVlGRGAGGTFVFRGQLEGRAVAVKRLLRECFGLVRREVQLLQESDRHPNVLRYFCTEREPQFHYIALELCQASLQEYV----------------------------------------------------------------------------------------------------------------------------------------------------------------------------------------------------------------------------------------------------------------------------------------------------------------------------------------------------\n>tr|A0A5F4C0E3|A0A5F4C0E3_CANLF/564-857 [subseq from] Endoribonuclease OS=Canis lupus familiaris OX=9615 GN=ERN2 PE=4 SV=1\n-----------------------------------------------------------------------------------------------------------------------------------------------------------------------------------------------------------------------------------------------------------------------------------------------------------------------------------------------------------------------------------------------------------------------------------------------------------------------------------------------------------------------------------------------------------------------------------------------------------------ALQQLMSGLSHLHSLHIVHRDLKPANVLIAGPDGPdgrgRVVLSDFGLCKKLPAGRCSFSLRS-GI-PGTEGWMAPELLQllpSDSPTSAVDIFSAGCVFYYVLSGGNHPFGESLYRQANILAGTPSLTHLEEeAHDkvvARNLVEVMLSPLPQARPSAHQVLAHPFFWSRAKQLQFFQDVSDWLEKES-EQG-ALVMALEAGGSTVVRCNWHKHISVPLQTDLRRFRTYKGTSVRDLLRAMRNKKHHYRELPTEVRQALGHIPDSFVQYFTTRFPRLLLHTYGAMR-SCASESLFLPY------\n>tr|A0A336M6W9|A0A336M6W9_CULSO/517-608 [subseq from] Endoribonuclease OS=Culicoides sonorensis OX=179676 GN=CSON013064 PE=4 SV=1\n--------------------------------------------------------------------------------------------------------------------------------------------------------------------------------------------------------------------------------------------------------------------------------------------------------------------------------------------------------------------------------------------------------------------------------------------------------------------------IRIGKItFSPNKVLGKGCEGTFVFQGTFEERQVAVKRLLPECFTLADREVSLLRESDAHENVVRYFCTEQDRQFRYIAVELCAATLQDYVEG--------------------------------------------------------------------------------------------------------------------------------------------------------------------------------------------------------------------------------------------------------------------------------------------------------------------------------------------------\n>tr|A0A336M6W9|A0A336M6W9_CULSO/624-912 [subseq from] Endoribonuclease OS=Culicoides sonorensis OX=179676 GN=CSON013064 PE=4 SV=1\n------------------------------------------------------------------------------------------------------------------------------------------------------------------------------------------------------------------------------------------------------------------------------------------------------------------------------------------------------------------------------------------------------------------------------------------------------------------------------------------------------------------------------------------------------------------------------------------------------------------LFQASSGLAHLHSLNIVHRDIKPQNVLLSLpdgSNKVRAMISDFGLCKKLNLGRTSFSRRS-GV-TGTEGWIAPEMIRGQRTTTSVDIFSMGCVYYYVLTNGSHAFGDVLKRQANILAHDYDLRVLNCTgPThrdvlAEELIKDMIHRDPARRPPAKAILKHPLFWNEQKILAFLQDISDRIE--KAELTSEPLRSLERNAKHVVRDDWSIHLDPEVEEDLKKFRGYQGISVRDLLRALRNKKHHYHELSYDVQQALGTVPTEFTRYWISKFPHLVSHCYHALQ-IVSEENIFK--------\n>tr|E2ABW3|E2ABW3_CAMFO/458-547 [subseq from] Endoribonuclease (Fragment) OS=Camponotus floridanus OX=104421 GN=EAG_02821 PE=4 SV=1\n--------------------------------------------------------------------------------------------------------------------------------------------------------------------------------------------------------------------------------------------------------------------------------------------------------------------------------------------------------------------------------------------------------------------------------------------------------------------------VKVGKIiFDTGQVLGKGCEGTFVYKGEFDGRAVAVKRLLPDCFTFADREVALLRESDAHANVVRYFCTEQDRMFRYIALELAEATLQDYV----------------------------------------------------------------------------------------------------------------------------------------------------------------------------------------------------------------------------------------------------------------------------------------------------------------------------------------------------\n>tr|E2ABW3|E2ABW3_CAMFO/561-846 [subseq from] Endoribonuclease (Fragment) OS=Camponotus floridanus OX=104421 GN=EAG_02821 PE=4 SV=1\n-----------------------------------------------------------------------------------------------------------------------------------------------------------------------------------------------------------------------------------------------------------------------------------------------------------------------------------------------------------------------------------------------------------------------------------------------------------------------------------------------------------------------------------------------------------------------------------------------------------------ILHQATSGLAHLHFLDIVHRDIKPHNVLLSvagPRGEVRAMISDFGLCKKLQLGRVSFSRRS-GI-TGTDGWIAPEMLNGERTTCAVDIFSLGCVFYYVLSDGKHPFGDPLRRQANILCGETNLTALRGISSsdkelALLLIKAMISSNPAGRPPASAICNYPIFWNSIEILSFFQDISDRVEKDQY--DSPALIALETSREYVIRDDWRLYIDSEVASDLRKYRSYRGDSVRDLLRALRNKKHHYRELSPKAQESLGEIPEKFTEYWLSRFPCLLCHVWCAMQSFRN-ES-----------\n>tr|A0A4D9EK06|A0A4D9EK06_9SAUR/538-636 [subseq from] Endoribonuclease OS=Platysternon megacephalum OX=55544 GN=DR999_PMT06441 PE=4 SV=1\n-------------------------------------------------------------------------------------------------------------------------------------------------------------------------------------------------------------------------------------------------------------------------------------------------------------------------------------------------------------------------------------------------------------------------------------------------------------------EDAEPDVIVVGKVSFNPKEVlGHGARGTFVFRGQFDGRNVAVKRLLPECFHLIDREVQLLRESDEHPNVVRYFCTEKDKQFHYIAIELCSATLQEYVKS--------------------------------------------------------------------------------------------------------------------------------------------------------------------------------------------------------------------------------------------------------------------------------------------------------------------------------------------------\n>tr|A0A4D9EK06|A0A4D9EK06_9SAUR/648-941 [subseq from] Endoribonuclease OS=Platysternon megacephalum OX=55544 GN=DR999_PMT06441 PE=4 SV=1\n----------------------------------------------------------------------------------------------------------------------------------------------------------------------------------------------------------------------------------------------------------------------------------------------------------------------------------------------------------------------------------------------------------------------------------------------------------------------------------------------------------------------------------------------------------------------------------------------------------------SLLYQTTSGLAHLHSLNIVHRDLKPCNILIsVPNShgQIRAVISDFGLCKKLQGGRHSFSLRS-GI-PGTEGWIAPEVLREnpqENPTCAVDIFSAGCVFYYVVSGGEHPFGDSLRRQAHILLGTYQLaCLLEDTHDNVvarELISVMISNEPQERPSAPQVLMHPFFWSREKQLQFFQDVSDRIEKEPAE-G-PILTALESGGRSVVRLNWRAHISVPLQTDLRKFRTYKGSSVRDLLRAMRNKKHHYHELPTDVQETLGAVPDEFVRYFTSRFPQLLLHTHTAM-QICATERLFHPY------\n>tr|A0A2J7QD78|A0A2J7QD78_9NEOP/563-653 [subseq from] Endoribonuclease OS=Cryptotermes secundus OX=105785 GN=B7P43_G13267 PE=4 SV=1\n-------------------------------------------------------------------------------------------------------------------------------------------------------------------------------------------------------------------------------------------------------------------------------------------------------------------------------------------------------------------------------------------------------------------------------------------------------------------------NVQVGKItFNTNEILGTGCEGTFVFKGIFDNRAVAVKRLLPECFTFADREVDLLRESDEHGNVIRYFCMEQDKQFRYIALELCAATLQDYV----------------------------------------------------------------------------------------------------------------------------------------------------------------------------------------------------------------------------------------------------------------------------------------------------------------------------------------------------\n>tr|A0A2J7QD78|A0A2J7QD78_9NEOP/665-956 [subseq from] Endoribonuclease OS=Cryptotermes secundus OX=105785 GN=B7P43_G13267 PE=4 SV=1\n---------------------------------------------------------------------------------------------------------------------------------------------------------------------------------------------------------------------------------------------------------------------------------------------------------------------------------------------------------------------------------------------------------------------------------------------------------------------------------------------------------------------------------------------------------------------------------------------------------------LDILHQSTAGLEHLHSLDIVHRDIKPHNVLLSmPNAkgEVRAMISDFGLCKKLKTGRMSFSRRS-GV-AGTDGWIAPEMLNGsSRTTCAVDIFSLGCVFYYVLSNGNHPFGDTLRRQGNIISGEYRLSDLQGEEQLLQriLVEQMISLDPMERPPASAVRVHPIFWNKAQILTFLQDVSDRVEKDDQE--SPVLQALEEGAYGVVRDDWRNMIDSEVAQDLRKYRNYRGTSVRDLLRALRNKKHHYRELSEEAQRSLGEIPDKFIDYWTQRFPLLLLHTWITMQ-SVKNEPIFSQYY-----\n>tr|A0A6M2DEV7|A0A6M2DEV7_9NEOP/287-392 [subseq from] Endoribonuclease (Fragment) OS=Xenopsylla cheopis OX=163159 PE=4 SV=1\n-------------------------------------------------------------------------------------------------------------------------------------------------------------------------------------------------------------------------------------------------------------------------------------------------------------------------------------------------------------------------------------------------------------------------------------------------------------TNFANNSRSTKDGsICIGKIsFDQNQVLGKGCEGTFVFKGFFESRPVAVKRLLPECFSLAEREVTLLKESDTHPNVVRYFCTEQDLQFMYIALELCEATLQDYVEK--------------------------------------------------------------------------------------------------------------------------------------------------------------------------------------------------------------------------------------------------------------------------------------------------------------------------------------------------\n>tr|A0A6M2DEV7|A0A6M2DEV7_9NEOP/403-676 [subseq from] Endoribonuclease (Fragment) OS=Xenopsylla cheopis OX=163159 PE=4 SV=1\n---------------------------------------------------------------------------------------------------------------------------------------------------------------------------------------------------------------------------------------------------------------------------------------------------------------------------------------------------------------------------------------------------------------------------------------------------------------------------------------------------------------------------------------------------------------------------------------------------------------LELLLQATSGLEHLHSLSIVHRDIKPHNVLLSlpdRNGCIRAMISDFGLCKKLLLGKLSFSK-ASGL-AGTEGWIAPEVIKEERTTAAVDVFSLGCVFYYVLSHGSHPFGGPLHRQANILSGHYSLALLEDKPLVQNILSSMIDKMWEKRPPMSAVKYHPIFWNEAKSLAFLQDISDRIE--NETESAASVKNIEIEAHQVIRNDWKRYLDVSISEDLRKYRTYSGSSVRDLLRAIRNKKHHYHQLSADALKTLGSIPVEFTRYWLERFPLLLIHVWG---------------------\n>tr|A0A7L1VCC5|A0A7L1VCC5_SITEU/525-615 [subseq from] Endoribonuclease (Fragment) OS=Sitta europaea OX=50251 GN=Ern1_1 PE=4 SV=1\n--------------------------------------------------------------------------------------------------------------------------------------------------------------------------------------------------------------------------------------------------------------------------------------------------------------------------------------------------------------------------------------------------------------------------------------------------------------------------VVVGKISFNPKDVlGHGAGGTFVFRGQFEGRSVAVKRLLPECVHLLEREVQLLRESDEHPHVVRYFCTERDRQFHYIAIELCSATLQQYVE---------------------------------------------------------------------------------------------------------------------------------------------------------------------------------------------------------------------------------------------------------------------------------------------------------------------------------------------------\n>tr|A0A7L1VCC5|A0A7L1VCC5_SITEU/628-921 [subseq from] Endoribonuclease (Fragment) OS=Sitta europaea OX=50251 GN=Ern1_1 PE=4 SV=1\n----------------------------------------------------------------------------------------------------------------------------------------------------------------------------------------------------------------------------------------------------------------------------------------------------------------------------------------------------------------------------------------------------------------------------------------------------------------------------------------------------------------------------------------------------------------------------------------------------------------SVLRQTMAGLAHLHSLSIVHRDLKPCNILIsVpnRHGQIRAVISDFGLCKKLQGGRQSFSLRS-GI-PGTEGWIAPEVLQeapKENPTSAVDIFSAGCVFYYVLSGGQHPFGDSLRRQANILAGSYQLSCLQEeAHDklvARELIVAMLSSEPQCRPSAPVVLVHPFFWSQEKQLQFFQDVSDRVEKEPAE-G-PIVSALESGGRAVVRTNWRMHISLPLQMDLRKFRTYKGGSVRDLLRAMRNKKHHYHELPADVRVALGSVPEGFVQYFTSRFPRLLLHTHGAM-RVCAHERIFRSY------\n>tr|A0A2N5TVP7|A0A2N5TVP7_9BASI/824-940 [subseq from] Uncharacterized protein OS=Puccinia coronata f. sp. avenae OX=200324 GN=PCASD_20472 PE=4 SV=1\n-----------------------------------------------------------------------------------------------------------------------------------------------------------------------------------------------------------------------------------------------------------------------------------------------------------------------------------------------------------------------------------------------------------------------------------------------NGEDLHHNQPNNSTAAFSMNDYGGLEPQKVGSLILTNETIGYGSHGTVVLKGTFQGRQVAVKRLLKDFVTLASHEVSLLQESDDHPNVVRYFVKESMDNFLYIALELCNASLFDLIE---------------------------------------------------------------------------------------------------------------------------------------------------------------------------------------------------------------------------------------------------------------------------------------------------------------------------------------------------\n>tr|A0A2N5TVP7|A0A2N5TVP7_9BASI/1084-1217 [subseq from] Uncharacterized protein OS=Puccinia coronata f. sp. avenae OX=200324 GN=PCASD_20472 PE=4 SV=1\n-----------------------------------------------------------------------------------------------------------------------------------------------------------------------------------------------------------------------------------------------------------------------------------------------------------------------------------------------------------------------------------------------------------------------------------------------------------------------------------------------------------------------------------------------------------------------------------------------------------------------------------------------------------------------------AESNGSSSLSNPEST-HHRLTRSIDIFSLGCIYYYVLTKGDHPFGSRYEREMNILKDEVCLEQLDGLDeeafEAQQLIRSMIRSNPKERPTAEEVLQNPYFWEPTKRLNFLCDCSDRFEIMERDPPDESLLRLED-------------------------------------------------------------------------------------------------------\n>tr|A0A2N5TVP7|A0A2N5TVP7_9BASI/1257-1345 [subseq from] Uncharacterized protein OS=Puccinia coronata f. sp. avenae OX=200324 GN=PCASD_20472 PE=4 SV=1\n------------------------------------------------------------------------------------------------------------------------------------------------------------------------------------------------------------------------------------------------------------------------------------------------------------------------------------------------------------------------------------------------------------------------------------------------------------------------------------------------------------------------------------------------------------------------------------------------------------------------------------------------------------------------------------------------------------------------------------------------------------------------------------------------------------------------DWYKAIDRALLDNLGKYRKYDGGSIRDLLRVMRNKKHHFQDLPDGVKKALGDIPEGFLNYFSRKFPSLLVHVYSVVLDSNlKSEHLFAA-------\n>tr|A0A850YDK9|A0A850YDK9_AEGCA/527-616 [subseq from] ERN1 endoribonuclease (Fragment) OS=Aegithalos caudatus OX=73327 GN=Ern1_0 PE=4 SV=1\n----------------------------------------------------------------------------------------------------------------------------------------------------------------------------------------------------------------------------------------------------------------------------------------------------------------------------------------------------------------------------------------------------------------------------------------------------------------------------VGKVSFNPKDVlGHGAGGTFVFRGQFEGRSVAVKRLLPECVHLLEREVRLLRESDEHPHVVRYFCTERDRQFHYIAIELCSATLQEYVES--------------------------------------------------------------------------------------------------------------------------------------------------------------------------------------------------------------------------------------------------------------------------------------------------------------------------------------------------\n>tr|A0A850YDK9|A0A850YDK9_AEGCA/628-919 [subseq from] ERN1 endoribonuclease (Fragment) OS=Aegithalos caudatus OX=73327 GN=Ern1_0 PE=4 SV=1\n----------------------------------------------------------------------------------------------------------------------------------------------------------------------------------------------------------------------------------------------------------------------------------------------------------------------------------------------------------------------------------------------------------------------------------------------------------------------------------------------------------------------------------------------------------------------------------------------------------------SVLRQTMSGLAHLHSLSIVHRDLKPCNILIsVpnRHGQIRAVISDFGLCKKLQGGRQSFSLRS-GI-PGTEGWIAPEVLQeapKENPTSAVDIFSAGCVFYYVVSGGQHPFGDSLRRQANILAGSYQLSCLQEeAHDklmARELIVAMISPEPQRRPSAPVVLVHPFFWSQEKQLQFFQDVSDRVEKEPAE-G-PIVSALESGGWAVVRTNWRMHISLPLQMDLRKFRTYKGGSVRDLLRAMRNKKHHYHELPAEVQLALGSVPEGFVQYFTSRFPRLLLHTHGAMR-ACAHERTFR--------\n>tr|A0A4W2GF56|A0A4W2GF56_BOBOX/512-600 [subseq from] Endoribonuclease OS=Bos indicus x Bos taurus OX=30522 GN=ERN2 PE=4 SV=1\n---------------------------------------------------------------------------------------------------------------------------------------------------------------------------------------------------------------------------------------------------------------------------------------------------------------------------------------------------------------------------------------------------------------------------------------------------------------------------VVGKISFNPKDVlGRGAGGTFVFRGQFEGRAVAVKRLLRECFSLVRREVQLLQESDRHPNVLRYFCTERGPQFHYIALELCRASLREYV----------------------------------------------------------------------------------------------------------------------------------------------------------------------------------------------------------------------------------------------------------------------------------------------------------------------------------------------------\n>tr|A0A4W2GF56|A0A4W2GF56_BOBOX/616-907 [subseq from] Endoribonuclease OS=Bos indicus x Bos taurus OX=30522 GN=ERN2 PE=4 SV=1\n------------------------------------------------------------------------------------------------------------------------------------------------------------------------------------------------------------------------------------------------------------------------------------------------------------------------------------------------------------------------------------------------------------------------------------------------------------------------------------------------------------------------------------------------------------------------------------------------------------------LQQLMAGLGHLHSLHIVHRDLKPGNVLIAGPDSQglgRVVLSDFGLCKKLPAGRCSFSLRS-GI-PGTEGWMAPELLQvppPDSPTSAVDIFSAGCVFYYVLSGGSHPFGESLYRQANILVGAPCLAHLEEeAHDqvvARNLVEAMLSPLPQARPSAHQVLAHPFFWSRAKQLQFFQDVSDWLEKEP-EQ-GPLVMALEAGGSEVVRSDWHKHISVPLQTDLRRFRSYKGTSVRDLLRAVRNKKHHYRELPEEVRRTLGSVPDSFVQYFTNRFPRLLLHTHGAMR-SCASESLFLPY------\n>tr|A0A0C2GVQ2|A0A0C2GVQ2_9BILA/78-170 [subseq from] Endoribonuclease OS=Ancylostoma duodenale OX=51022 GN=ANCDUO_04136 PE=4 SV=1\n---------------------------------------------------------------------------------------------------------------------------------------------------------------------------------------------------------------------------------------------------------------------------------------------------------------------------------------------------------------------------------------------------------------------------------------------------------------------EVPEGWmKVGKLQYNPSEVlGRGCEGTVVYRGKFDGRDVAVKRVVSEFVRLVDREADLLRESDTHPN-------ESDSQFRYLALELCVASLNDYVHEEA------------------------------------------------------------------------------------------------------------------------------------------------------------------------------------------------------------------------------------------------------------------------------------------------------------------------------------------------\n>tr|A0A0C2GVQ2|A0A0C2GVQ2_9BILA/181-467 [subseq from] Endoribonuclease OS=Ancylostoma duodenale OX=51022 GN=ANCDUO_04136 PE=4 SV=1\n----------------------------------------------------------------------------------------------------------------------------------------------------------------------------------------------------------------------------------------------------------------------------------------------------------------------------------------------------------------------------------------------------------------------------------------------------------------------------------------------------------------------------------------------------------------------------------------------------------------ELLRQATEGLAHLHIMQIVHRDMKPQNVLLSTagTRGVRAVISDFGLCKRVQPGRHSLSKRS-GL-AGTDGWIAPEALVSESTSFPVDVFSLGCIFYYVLSNGDHPFGDSLHRQTNIINGEYMLRGIkQDIPVAVSLIESMIQRVPNMRPSLACVLAHPFFWEPDRRLQFFGDVSDRIEKE--DDTSPVVRRLERNARAVVGGNWRNNICDPLAADLRKFRTYKGHSVRDLLRAMRNKKHHYRELPEEVRSSLGHIPDQFVLYFTSRFPLLLLHTYEA-MEWCADEGVFRAY------\n>tr|A0A7L4FEK4|A0A7L4FEK4_9COLU/527-617 [subseq from] Endoribonuclease (Fragment) OS=Alopecoenas beccarii OX=262131 GN=Ern1_0 PE=4 SV=1\n---------------------------------------------------------------------------------------------------------------------------------------------------------------------------------------------------------------------------------------------------------------------------------------------------------------------------------------------------------------------------------------------------------------------------------------------------------------------------VVGKISFNPKDVlGHGAGGTFVFRGQFDGRNVAVKRLLPECFHLVDREVRLLRESDEHPHVVRYFCTERDKQFHYIAIELCSATLQEYVES--------------------------------------------------------------------------------------------------------------------------------------------------------------------------------------------------------------------------------------------------------------------------------------------------------------------------------------------------\n>tr|A0A7L4FEK4|A0A7L4FEK4_9COLU/629-922 [subseq from] Endoribonuclease (Fragment) OS=Alopecoenas beccarii OX=262131 GN=Ern1_0 PE=4 SV=1\n----------------------------------------------------------------------------------------------------------------------------------------------------------------------------------------------------------------------------------------------------------------------------------------------------------------------------------------------------------------------------------------------------------------------------------------------------------------------------------------------------------------------------------------------------------------------------------------------------------------SVLRQTTAGLAHLHSLSIVHRDLKPCNILISipnRHGQIRAVISDFGLCKKLQGGRQSFSLRSGIL--GTEGWIAPELLQeapKENPTCAVDIFSAGCIFYYVLSGGQHAFGDSLRRQANILSGCYQLSCLQeEAHDkvvARELIVAMLSPEPQRRPTAPTILVHPFFWSQEKQLQFFQDVSDRIEKEP--AAGPIVSALEAGGRAVVRTNWRMHISLPLQTDLRKFRTYKGGSVRDLLRAMRNKKHHYHELPADVQAALGSVPDGFVRYFTSRFPRLLLHTHGAMRD-CAHERLFQPY------\n>tr|A0A0I9XL47|A0A0I9XL47_GIBFU/769-878 [subseq from] Non-specific serine/threonine protein kinase OS=Gibberella fujikuroi OX=5127 GN=LW93_4944 PE=4 SV=1\n--------------------------------------------------------------------------------------------------------------------------------------------------------------------------------------------------------------------------------------------------------------------------------------------------------------------------------------------------------------------------------------------------------------------------------------------------------EPDVMTVHDDMQSVTGSTIRMGNIEVNtDEQLGTGSNGTLVFAGKFDGRAVAVKRMLIQFYDIASQETRLLRESDDHPNVIRYYSQQIRDGFLYIALERCAASLADVVEK--------------------------------------------------------------------------------------------------------------------------------------------------------------------------------------------------------------------------------------------------------------------------------------------------------------------------------------------------\n>tr|A0A0I9XL47|A0A0I9XL47_GIBFU/895-974 [subseq from] Non-specific serine/threonine protein kinase OS=Gibberella fujikuroi OX=5127 GN=LW93_4944 PE=4 SV=1\n----------------------------------------------------------------------------------------------------------------------------------------------------------------------------------------------------------------------------------------------------------------------------------------------------------------------------------------------------------------------------------------------------------------------------------------------------------------------------------------------------------------------------------------------------------------------------------------------------------------NILYQITNGISHLHELRIVHRDLKPQNILVNmgKDGKPRMLVSDFGLCKKLEGGQSSFG-ATTGRAAGTSGWRAPELLLDD------------------------------------------------------------------------------------------------------------------------------------------------------------------------------------------------------------------------\n>tr|A0A0I9XL47|A0A0I9XL47_GIBFU/980-1218 [subseq from] Non-specific serine/threonine protein kinase OS=Gibberella fujikuroi OX=5127 GN=LW93_4944 PE=4 SV=1\n----------------------------------------------------------------------------------------------------------------------------------------------------------------------------------------------------------------------------------------------------------------------------------------------------------------------------------------------------------------------------------------------------------------------------------------------------------------------------------------------------------------------------------------------------------------------------------------------------------------------------------------------------------------------AMMEASTQSGSGS--VLVDDNMMPRRATRAIDIFSLGLVFFYVLTNGSHPFdcGDRYMREVNIRKGQYNLDLLDSLGdfayEAKDLIASMLEADPKNRPNAKEIMAHPFFWSPKKRLAFLCDVSDHFEKEPRDPPSPALAELERHAGDVTRSDFLKVLPRDFVDSLGKQRKYTGSRLLDLLRALRNKKNHYEDMPEALKKTVGPLPEGYLAFWTVRFPMLLLTCWNVVWSVrWENSDRFRE-------\n>tr|A0A5J5MMN5|A0A5J5MMN5_MUNRE/489-582 [subseq from] Endoribonuclease (Fragment) OS=Muntiacus reevesi OX=9886 GN=FD755_003548 PE=4 SV=1\n-----------------------------------------------------------------------------------------------------------------------------------------------------------------------------------------------------------------------------------------------------------------------------------------------------------------------------------------------------------------------------------------------------------------------------------------------------------------------AEQLtVVGKISFNPKDIlGRGAGGTFVFRGQFEGRAVAVKRLLRECFSLVRREVQLLQESDRHPNVLRYFCTERGPQFHYIALELCRASLREYV----------------------------------------------------------------------------------------------------------------------------------------------------------------------------------------------------------------------------------------------------------------------------------------------------------------------------------------------------\n>tr|A0A5J5MMN5|A0A5J5MMN5_MUNRE/598-889 [subseq from] Endoribonuclease (Fragment) OS=Muntiacus reevesi OX=9886 GN=FD755_003548 PE=4 SV=1\n------------------------------------------------------------------------------------------------------------------------------------------------------------------------------------------------------------------------------------------------------------------------------------------------------------------------------------------------------------------------------------------------------------------------------------------------------------------------------------------------------------------------------------------------------------------------------------------------------------------LQQLMAGLAHLHSLHIVHRDLKPGNVLIAGPDSQglgRVVLSDFGLCKKLPTGRCSFSLHS-GI-PGTEGWMAPELLQvppPDSPTSAVDIFSAGCVFYYVLSGGSHPFGESLYRQANILAGPPRLAHLEeEAHDkvvARSLVEAMLSPLPQARPTAHQVLAHPFFWSRAKQLQFFQDVSDWLEKE--PEQGPLVTALEAGGSEVVRSDWHKHISVPLQTDLRRFRSYKGTSVRDLLRAVRNKKHHYRELPEEVRQTLGAVPDSFVQYFTNRFPRLLLHTHCAMR-SCASESLFLPY------\n>tr|A0A7K7MV50|A0A7K7MV50_HALAL/527-617 [subseq from] Endoribonuclease (Fragment) OS=Haliaeetus albicilla OX=8969 GN=Ern1_1 PE=4 SV=1\n---------------------------------------------------------------------------------------------------------------------------------------------------------------------------------------------------------------------------------------------------------------------------------------------------------------------------------------------------------------------------------------------------------------------------------------------------------------------------VVGKVSFNPKDVlGHGAGGTFVFRGQFDGRNVAVKRLLPECFHLVDREVQLLRESDEHPHVVRYFCTEKDKQFHYIAIELCSATLQEYVES--------------------------------------------------------------------------------------------------------------------------------------------------------------------------------------------------------------------------------------------------------------------------------------------------------------------------------------------------\n>tr|A0A7K7MV50|A0A7K7MV50_HALAL/628-922 [subseq from] Endoribonuclease (Fragment) OS=Haliaeetus albicilla OX=8969 GN=Ern1_1 PE=4 SV=1\n---------------------------------------------------------------------------------------------------------------------------------------------------------------------------------------------------------------------------------------------------------------------------------------------------------------------------------------------------------------------------------------------------------------------------------------------------------------------------------------------------------------------------------------------------------------------------------------------------------------VSLLRQTMSGLAHLHSLSIVHRDLKPCNILIsVpnRHGQIRAVISDFGLCKKLQRGRQSFSLRS-GI-PGTEGWIAPEVLQetpKENPTCAVDIFSAGCIFYYVVSGGQHPFGDSLRRQANILSGSYQLSCLqEEVHDklvARELIAAMISPEPQHRPSAPMVLMHPFFWSEEKQLQFFQDVSDRIEKEPAE-G-PIVSALESGGRSVVRTNWRMHISLPLQTDLRKFRTYKGGSVRDLLRAMRNKKHHYHELPADVRAALGSVPDGFVRYFTSRFPQLLLHTHGAM-RVCAQERLFHSY------\n>tr|A0A2J6TGS3|A0A2J6TGS3_9HELO/719-808 [subseq from] Non-specific serine/threonine protein kinase OS=Hyaloscypha bicolor E OX=1095630 GN=K444DRAFT_585243 PE=4 SV=1\n---------------------------------------------------------------------------------------------------------------------------------------------------------------------------------------------------------------------------------------------------------------------------------------------------------------------------------------------------------------------------------------------------------------------------------------------------------------------------RIASLEVdTDKLIGTGSNGTMVFEGKFDGREVAVKRMLIQFFDIASQETKLLRESDDHPNVIRYFAQQAAAGFLYIALELCPASLADVID---------------------------------------------------------------------------------------------------------------------------------------------------------------------------------------------------------------------------------------------------------------------------------------------------------------------------------------------------\n>tr|A0A2J6TGS3|A0A2J6TGS3_9HELO/827-904 [subseq from] Non-specific serine/threonine protein kinase OS=Hyaloscypha bicolor E OX=1095630 GN=K444DRAFT_585243 PE=4 SV=1\n-----------------------------------------------------------------------------------------------------------------------------------------------------------------------------------------------------------------------------------------------------------------------------------------------------------------------------------------------------------------------------------------------------------------------------------------------------------------------------------------------------------------------------------------------------------------------------------------------------------------VLYQITNGLSHLHGLRIVHRDLKPQNILVAmgKDGKPRLLVSDFGLCKKLEGEQSSF-RATTAHAAGTSGWRAPELLLD-------------------------------------------------------------------------------------------------------------------------------------------------------------------------------------------------------------------------\n>tr|A0A2J6TGS3|A0A2J6TGS3_9HELO/913-1146 [subseq from] Non-specific serine/threonine protein kinase OS=Hyaloscypha bicolor E OX=1095630 GN=K444DRAFT_585243 PE=4 SV=1\n----------------------------------------------------------------------------------------------------------------------------------------------------------------------------------------------------------------------------------------------------------------------------------------------------------------------------------------------------------------------------------------------------------------------------------------------------------------------------------------------------------------------------------------------------------------------------------------------------------------------------------------------------------------------AVVDASTDGGSGSLVIDA-ELLPNRRATRAIDIFSLGLVFFYVLTKGAHPFdcGDRFMREVNIRKGSYDLTPLEVLGdyayEAKDLISSMLARDPKQRPQAHQVMAHPFFWSPKKRLNFLCDVSDHFEKEKRDPPTAALTELESYAPLVCGSDFLKPLGKEFVESLGKQRKYTGTRLLDLLRALRNKKNHYEDMSDKLKQDVGPLPDGYLGFWTRRFPNLLIICWGVVYDVQWDE------------\n>tr|A0A090KW52|A0A090KW52_STRRB/248-345 [subseq from] Endoribonuclease OS=Strongyloides ratti OX=34506 GN=SRAE_X000184600 PE=4 SV=1\n-------------------------------------------------------------------------------------------------------------------------------------------------------------------------------------------------------------------------------------------------------------------------------------------------------------------------------------------------------------------------------------------------------------------------------------------------------------------NNTLIEGhFAIGKLQYDPKVIlGRGCEGTVVYRGTFEGRNVAVKRVLSDLVKITTREINMLRESDSHVNVIRYFCSESDRTFKYIALELCDCSLATFI----------------------------------------------------------------------------------------------------------------------------------------------------------------------------------------------------------------------------------------------------------------------------------------------------------------------------------------------------\n>tr|A0A090KW52|A0A090KW52_STRRB/359-630 [subseq from] Endoribonuclease OS=Strongyloides ratti OX=34506 GN=SRAE_X000184600 PE=4 SV=1\n---------------------------------------------------------------------------------------------------------------------------------------------------------------------------------------------------------------------------------------------------------------------------------------------------------------------------------------------------------------------------------------------------------------------------------------------------------------------------------------------------------------------------------------------------------------------------------------------------------------LEILRQATEGVEHLHHLNIVHRDIKPQNILLSKNSQ-------TGHVRVLISD----------FGLCTEGWIAPETFNSEASvTVSVDIFSLGCIYYYVLSNGKHPFGDTIKRQDNIIQGRFNLELILENDVAVHLIEAMIHNKPIFRPTAKSILSHPMFWSNDRKLQFFMDVSDRIEIETEE--SIIVENLEKNALFVVGRNWRNVICKYLAEDLRKFRTYKHDTVRDLLRAMRNKKHHYRELPDETKKSLGDIPDNFLQYFTLRFPKLLLHVYRVM-KLCRFESVFQGYY-----\n>tr|A0A672ZXL6|A0A672ZXL6_9TELE/385-486 [subseq from] Endoribonuclease OS=Sphaeramia orbicularis OX=375764 GN=LOC115419119 PE=4 SV=1\n-----------------------------------------------------------------------------------------------------------------------------------------------------------------------------------------------------------------------------------------------------------------------------------------------------------------------------------------------------------------------------------------------------------------------------------------------------------------FVTEGDSEEVLVGKIsFTPSEVLGHGTAGTFVFRGRFDGRHVAVKRILPECFEVAEREVQLLRESDTHPNVIRYFCTERDRLFTYIAIELCPATLQQYVEDP-------------------------------------------------------------------------------------------------------------------------------------------------------------------------------------------------------------------------------------------------------------------------------------------------------------------------------------------------\n>tr|A0A672ZXL6|A0A672ZXL6_9TELE/495-789 [subseq from] Endoribonuclease OS=Sphaeramia orbicularis OX=375764 GN=LOC115419119 PE=4 SV=1\n---------------------------------------------------------------------------------------------------------------------------------------------------------------------------------------------------------------------------------------------------------------------------------------------------------------------------------------------------------------------------------------------------------------------------------------------------------------------------------------------------------------------------------------------------------------------------------------------------------------ISLLEQTMCGLSHLHSLNIVHRDLKPRNILLSGPSVLgrvRALISDFGLCKKIPDGRSSFSLRS-GI-PGTEGWIAPEVLHEtpgNKPTAAVDVFSAGCIFYYVVSRGQHPFGDALRRQVNILSGEYSLsHFMEDIHDdviAQDLIEQMISAEAESRPPTACVLKHPFFWSPEKQLVFFQDVSDRIEKEPA--DSPIVVRLESAGRAVVRTNWRMHISVPLQTDLRRFRTYKGNSVRDLLRAMRNKKHHYHELPPEVQETLGELPEGFVSYFTSRFPRLLMHTHAALH-ICAHERLFHPY------\n>tr|A0A7K7MQY0|A0A7K7MQY0_9PASS/527-616 [subseq from] Endoribonuclease (Fragment) OS=Brachypodius atriceps OX=182895 GN=Ern1_1 PE=4 SV=1\n----------------------------------------------------------------------------------------------------------------------------------------------------------------------------------------------------------------------------------------------------------------------------------------------------------------------------------------------------------------------------------------------------------------------------------------------------------------------------VGKVSFNPKDVlGHGAGGTFVFRGQFEGRSVAVKRLLPECVHLLDREVQLLRESDEHPHVVRYFCTERDRQFHYIAIELCSATLQEYVES--------------------------------------------------------------------------------------------------------------------------------------------------------------------------------------------------------------------------------------------------------------------------------------------------------------------------------------------------\n>tr|A0A7K7MQY0|A0A7K7MQY0_9PASS/628-921 [subseq from] Endoribonuclease (Fragment) OS=Brachypodius atriceps OX=182895 GN=Ern1_1 PE=4 SV=1\n----------------------------------------------------------------------------------------------------------------------------------------------------------------------------------------------------------------------------------------------------------------------------------------------------------------------------------------------------------------------------------------------------------------------------------------------------------------------------------------------------------------------------------------------------------------------------------------------------------------SVLRQTMSGLAHLHSLSIVHRDLKPCNILIsVpnRHGQIRAVISDFGLCKKLQGGRQSFSLRS-GI-PGTEGWIAPEVLQDapkENPTSAVDIFSAGCVFYYVVSGGQHPFGDSLRRQANILAGSYQLSCLQEeAHDklvARELIVAMISPEPQRRPSAPVVLVHPFFWSQEKQLQFFQDVSDRVEKEPAE-G-PIVSALESGARAVVRTNWRMHISLPLQMDLRKFRTYKGASVRDLLRAMRNKKHHYHELPADVRVALGSVPEGFVQYFTSRFPRLLLHTHGAM-RLCAHERIFRPY------\n>tr|A0A674K7I7|A0A674K7I7_TERCA/456-546 [subseq from] Endoribonuclease OS=Terrapene carolina triunguis OX=2587831 GN=ERN2 PE=4 SV=1\n---------------------------------------------------------------------------------------------------------------------------------------------------------------------------------------------------------------------------------------------------------------------------------------------------------------------------------------------------------------------------------------------------------------------------------------------------------------------------VVGKVSFNPKEVlGHGARGTFVFRGQFDGRNVAVKRLLPECFHLIDREVQLLRESDEHPNVVRYFCTEKDKQFHYIAIELCSATLQEYVES--------------------------------------------------------------------------------------------------------------------------------------------------------------------------------------------------------------------------------------------------------------------------------------------------------------------------------------------------\n>tr|A0A674K7I7|A0A674K7I7_TERCA/558-852 [subseq from] Endoribonuclease OS=Terrapene carolina triunguis OX=2587831 GN=ERN2 PE=4 SV=1\n----------------------------------------------------------------------------------------------------------------------------------------------------------------------------------------------------------------------------------------------------------------------------------------------------------------------------------------------------------------------------------------------------------------------------------------------------------------------------------------------------------------------------------------------------------------------------------------------------------------SLLYQTTSGLAHLHSLNIVHRDLKPCNILIsVPNShgQIRAVISDFGLCKKLQGGRHSFSLRS-GI-PGTEGWIAPEVLREnpqENPTCAVDIFSAGCVFYYVVSGGEHPFGDSLRRQANILLGTYQLaWLLEDTHDNVvarELISVMISNEPQERPSAPQVLMHPFFWSREKQLQFFQDVSDRIEKEPAE-G-PILTALESGGRSVVKLNWRAHISVPLQTDLRKFRTYKGSSVRDLLRAMRNKKHHYHELPTDVQETLGAVPDEFVQYFTSRFPQLLLHTHRAM-QICATERLFHPYY-----\n>tr|A0A7S1TIK4|A0A7S1TIK4_9RHOD/377-834 [subseq from] Non-specific serine/threonine protein kinase OS=Compsopogon caeruleus OX=31354 GN=CCAE0312_LOCUS9741 PE=4 SV=1\n----------------------------------------------------------------------------------------------------------------------------------------------------------------------------------------------------------------------------------------------------------------------------------------------------------------------------------------------------------------------------------------------------------------------KPRDRKPNGSQGSGREVLRGLMGGGGSNPPSSDPDRSGGTSL--LRSSGGESWTIGKITVSNKVLGYGSHGTVVYEGTLEpgSRRVAVKRLLRQFYDAARKEISMLIELDEiSSHIVRYYAMEEDAEFLYLALELCNGTLADRVT-----------SSMLPGIPLSPM--GGHGV--------P-EVTMTALHDLMTGIAALHMHGVVHRDLKPQNVLIVDGkvEGTCkIRLADVGLALKLEADRSSYTAVGTagGGGVGTVGWRAPEVLAGERQTKQVDIFSAGCVFFYVLSRGSHPFGQSvFERDGRIMSGKvewKKMEREDEFPEGLHLIRKMLCHNPKLRPTASETLKHPFFWSDTMRLAFLIDVSDILSDPAHFSFARDLDR-SPDCHVRYNG-WSRKIDNAVLRHL--MKRYD-ETCSGLIRCIRNKKSHYSEFPPHVKELVGPLPversatdnnANFLRYFLCRFPHLIIDVYAFAQRTC---------------\n>tr|C8VUM1|C8VUM1_EMENI/629-871 [subseq from] Non-specific serine/threonine protein kinase OS=Emericella nidulans (strain FGSC A4 / ATCC 38163 / CBS 112.46 / NRRL 194 / M139) OX=227321 GN=ANIA_00235 PE=4 SV=1\n-------------------------------------------------------------------------------------------------------------------------------------------------------------------------------------------------------------------------------------------------------------------------------------------------------------------------------------------------------------------------------------------------------------------------KSHRRGKKKIESEKEESDHAPGTLQPPAGPDAGLALTRTASNEVFEADGViQIGRLKVFTADVlGHGSHGTVVYRGSFDGRDVAVKRMLVEFYDIASHEVGLLQESDDHNNVIRYYCREQAKGFFYIALELCPASLQDVV-------ERPDAF---------PQLVNG-GLDM--------P---DVLRQIVAGVRYLHSLKIVHRDLKPQNILVAAprgrigSRAIRLLISDFGLCKKLEDNQS-SFRATTAHAAGTSGWRAPELLVDDDK----------------------------------------------------------------------------------------------------------------------------------------------------------------------------------------------------------------------\n>tr|C8VUM1|C8VUM1_EMENI/890-1105 [subseq from] Non-specific serine/threonine protein kinase OS=Emericella nidulans (strain FGSC A4 / ATCC 38163 / CBS 112.46 / NRRL 194 / M139) OX=227321 GN=ANIA_00235 PE=4 SV=1\n---------------------------------------------------------------------------------------------------------------------------------------------------------------------------------------------------------------------------------------------------------------------------------------------------------------------------------------------------------------------------------------------------------------------------------------------------------------------------------------------------------------------------------------------------------------------------------------------------------------------------------------------------------------------------------------VVDPQTNRRATRAIDIFSLGCVFYYVLTRGCHPFDKNgkFMREANIVKGNFNLDELQRLGeyafEADDLIRSMLALDPRQRPDASAVLTHPFFWNPSDRLSFLCDVSDHFEFEPRDPPSDALLCLESVASDVIGPEMDflKLLPKDFKDSLGKQRKYTGSKMLDLMRALRNKRNHYNDMPEHLKAHIGGLPEGYLNFWTVRFPSLLMSCHWVIVEL----------------\n>tr|A0A836CRQ2|A0A836CRQ2_SHEEP/517-605 [subseq from] Uncharacterized protein OS=Ovis aries OX=9940 GN=JEQ12_012433 PE=4 SV=1\n---------------------------------------------------------------------------------------------------------------------------------------------------------------------------------------------------------------------------------------------------------------------------------------------------------------------------------------------------------------------------------------------------------------------------------------------------------------------------VVGKISFNPKDVlGRGAGGTFVFRGQFEGRAVAVKRLLRECFSLVRREVQLLQESDRHPNVLRYFCTERGPQFHYIALELCRASLREYV----------------------------------------------------------------------------------------------------------------------------------------------------------------------------------------------------------------------------------------------------------------------------------------------------------------------------------------------------\n>tr|A0A836CRQ2|A0A836CRQ2_SHEEP/621-912 [subseq from] Uncharacterized protein OS=Ovis aries OX=9940 GN=JEQ12_012433 PE=4 SV=1\n------------------------------------------------------------------------------------------------------------------------------------------------------------------------------------------------------------------------------------------------------------------------------------------------------------------------------------------------------------------------------------------------------------------------------------------------------------------------------------------------------------------------------------------------------------------------------------------------------------------LQQLMAGLAHLHSLHIVHRDLKPGNVLIAGPDSQglgRVVLSDFGLCKKLPAGRCSFSLRS-GI-PGTEGWMAPELLQvppPDSPTSAVDIFSAGCVFYYVLSGGSHPFGESLYRQANILAGAPCLAHLEEeAHDqviARNLVEAMLSPLPQARPSALQVLAHPFFWSRAKQLQFFQDVSDWLEKE--PEQGPLVTALEAGGSEVVRSDWHKHISVPLQTDLRRFRSYKGTSVRDLLRAVRNKKHHYRELPEEVRRTLGSIPDSFVQYFTNRFPRLLLHTHGAMR-SCASESLFLPY------\n>tr|A0A7L1SET6|A0A7L1SET6_ARAGA/525-615 [subseq from] Endoribonuclease (Fragment) OS=Aramus guarauna OX=54356 GN=Ern1_0 PE=4 SV=1\n---------------------------------------------------------------------------------------------------------------------------------------------------------------------------------------------------------------------------------------------------------------------------------------------------------------------------------------------------------------------------------------------------------------------------------------------------------------------------VVGKVSFNPKDVlGHGAGGTFVFRGQFDGRNVAVKRLLPECFHLVDREVQLLRESDEHPHVVRYFCTEKDKQFHYIAIELCSATLQEYVES--------------------------------------------------------------------------------------------------------------------------------------------------------------------------------------------------------------------------------------------------------------------------------------------------------------------------------------------------\n>tr|A0A7L1SET6|A0A7L1SET6_ARAGA/626-920 [subseq from] Endoribonuclease (Fragment) OS=Aramus guarauna OX=54356 GN=Ern1_0 PE=4 SV=1\n---------------------------------------------------------------------------------------------------------------------------------------------------------------------------------------------------------------------------------------------------------------------------------------------------------------------------------------------------------------------------------------------------------------------------------------------------------------------------------------------------------------------------------------------------------------------------------------------------------------VSLLRQTMSGLAHLHSLSIVHRDLKPCNILIsVpnRHGQIRAVISDFGLCKKLQGGRQSFSLRS-GI-PGTEGWIAPEVLQeapKENPTCAVDIFSAGCVFYYVVSGGQHPFGDSLRRQANILSGSYQLSCLQEeAHDklvARELIAAMISPEPQRRPSAPMVLVHPFFWSQEKQLQFFQDVSDRVEKEPV-EG-PIVSALEAGGRSVVRTNWRMHISLPLQTDLRKFRTYKGGSVRDLLRAMRNKKHHYHELPADVQATLGSIPDGFVQYFTSRFPRLLLHTHGAM-RVCAHERLFHSY------\n>tr|F1PHS1|F1PHS1_CANLF/514-601 [subseq from] Endoribonuclease OS=Canis lupus familiaris OX=9615 GN=ERN2 PE=4 SV=3\n----------------------------------------------------------------------------------------------------------------------------------------------------------------------------------------------------------------------------------------------------------------------------------------------------------------------------------------------------------------------------------------------------------------------------------------------------------------------------VGKISFNPKDVlGRGAGGTFVFRGQLEGRAVAVKRLLRECFGLVRREVQLLQESDRHPNVLRYFCTEREPQFHYIALELCQASLQEYV----------------------------------------------------------------------------------------------------------------------------------------------------------------------------------------------------------------------------------------------------------------------------------------------------------------------------------------------------\n>tr|F1PHS1|F1PHS1_CANLF/616-909 [subseq from] Endoribonuclease OS=Canis lupus familiaris OX=9615 GN=ERN2 PE=4 SV=3\n-----------------------------------------------------------------------------------------------------------------------------------------------------------------------------------------------------------------------------------------------------------------------------------------------------------------------------------------------------------------------------------------------------------------------------------------------------------------------------------------------------------------------------------------------------------------------------------------------------------------ALQQLMSGLSHLHSLHIVHRDLKPANVLIAGPDGPdgrgRVVLSDFGLCKKLPAGRCSFSLRS-GI-PGTEGWMAPELLQllpSDSPTSAVDIFSAGCVFYYVLSGGNHPFGESLYRQANILAGTPSLTHLEEeAHDkvvARNLVEVMLSPLPQARPSAHQVLAHPFFWSRAKQLQFFQDVSDWLEKES-EQG-ALVMALEAGGSTVVRCNWHKHISVPLQTDLRRFRTYKGTSVRDLLRAMRNKKHHYRELPTEVRQALGHIPDSFVQYFTTRFPRLLLHTYGAMR-SCASESLFLPY------\n>tr|A0A212CYK9|A0A212CYK9_CEREH/403-491 [subseq from] Endoribonuclease OS=Cervus elaphus hippelaphus OX=46360 GN=Celaphus_00007018 PE=4 SV=1\n---------------------------------------------------------------------------------------------------------------------------------------------------------------------------------------------------------------------------------------------------------------------------------------------------------------------------------------------------------------------------------------------------------------------------------------------------------------------------VVGKISFNPKDVlGRGASGTFVFRGQFEGRAVAVKRLLRECFSLVRREVQLLQESDRHPNVLRYFCTERGPQFHYIALELCRASLREYV----------------------------------------------------------------------------------------------------------------------------------------------------------------------------------------------------------------------------------------------------------------------------------------------------------------------------------------------------\n>tr|A0A212CYK9|A0A212CYK9_CEREH/507-798 [subseq from] Endoribonuclease OS=Cervus elaphus hippelaphus OX=46360 GN=Celaphus_00007018 PE=4 SV=1\n------------------------------------------------------------------------------------------------------------------------------------------------------------------------------------------------------------------------------------------------------------------------------------------------------------------------------------------------------------------------------------------------------------------------------------------------------------------------------------------------------------------------------------------------------------------------------------------------------------------LQQLMAGLAHLHSLHIVHRDLKPGNVLIAGPDSQglgRVVLSDFGLCKKLPAGRCSFSLRS-GI-PGTEGWMAPELLQvppPDSPTSAVDIFSAGCVFYYVLSGGSHPFGESLYRQANILAGAPRLAHLEeEAHDkvvARSLVEAMLSPLPQARPAARQVLAHPFFWSRAKQLQFFQDVSDWLEKE--PEQGPLVTALEAGGSEVVRSDWHKHISVPLQTDLRRFRSYKGTSVRDLLRAVRNKKHHYRELPEEVRQTLGTVPDSFVQYFTNRFPRLLLHTHGAMR-SCASESLFLPY------\n>tr|R8BB56|R8BB56_TOGMI/763-856 [subseq from] Non-specific serine/threonine protein kinase OS=Togninia minima (strain UCR-PA7) OX=1286976 GN=UCRPA7_7969 PE=4 SV=1\n-----------------------------------------------------------------------------------------------------------------------------------------------------------------------------------------------------------------------------------------------------------------------------------------------------------------------------------------------------------------------------------------------------------------------------------------------------------------------GPILKMGSLEVNeDQQLGTGSNGTVVFAGKWDGREVAVKRMLIQFYDIASQETRLLRESDDHPNVIRYFAQQQRNAFLYIALELCQASLADIVE---------------------------------------------------------------------------------------------------------------------------------------------------------------------------------------------------------------------------------------------------------------------------------------------------------------------------------------------------\n>tr|R8BB56|R8BB56_TOGMI/876-953 [subseq from] Non-specific serine/threonine protein kinase OS=Togninia minima (strain UCR-PA7) OX=1286976 GN=UCRPA7_7969 PE=4 SV=1\n------------------------------------------------------------------------------------------------------------------------------------------------------------------------------------------------------------------------------------------------------------------------------------------------------------------------------------------------------------------------------------------------------------------------------------------------------------------------------------------------------------------------------------------------------------------------------------------------------------------LYQITNGLNHLHSLRIVHRDLKPQNILVNmdKHGRPRLLVSDFGLCKKLEGGQSSFGA-TTAHAAGTSGWRAPELLLDD------------------------------------------------------------------------------------------------------------------------------------------------------------------------------------------------------------------------\n>tr|R8BB56|R8BB56_TOGMI/966-1193 [subseq from] Non-specific serine/threonine protein kinase OS=Togninia minima (strain UCR-PA7) OX=1286976 GN=UCRPA7_7969 PE=4 SV=1\n--------------------------------------------------------------------------------------------------------------------------------------------------------------------------------------------------------------------------------------------------------------------------------------------------------------------------------------------------------------------------------------------------------------------------------------------------------------------------------------------------------------------------------------------------------------------------------------------------------------------------------------------------------------------------SSTHSGTGSN-LVSSDLMPNRRATRAIDIFSLGLVFYYVLTKGSHPFdcGDRYMREVNIRKGNYNLRMLDVLGdyafEAQDLISAMLNAEPRRRPNAKDVMAHPFFWSAKKRLSFLCDVSDHFEKEPRDPPSPALQELERHASETIRGDFLKQLPKDFVDSLGKQRKYTGSRLLDLLRALRNKRNHYEDMPDSLKKTVGPLPEGYLGFWTRKFPNLLIVCWNVVYEVRW--------------\n>tr|A0A1L7TU32|A0A1L7TU32_FUSMA/797-906 [subseq from] Non-specific serine/threonine protein kinase OS=Fusarium mangiferae OX=192010 GN=FMAN_02102 PE=4 SV=1\n--------------------------------------------------------------------------------------------------------------------------------------------------------------------------------------------------------------------------------------------------------------------------------------------------------------------------------------------------------------------------------------------------------------------------------------------------------EPDVMTVHDDMQSVTGSTIRMGNIEVNtDEQLGTGSNGTLVFAGKFDGRAVAVKRMLIQFYDIASQETRLLRESDDHPNVIRYYSQQIRDGFLYIALERCAASLADVVEK--------------------------------------------------------------------------------------------------------------------------------------------------------------------------------------------------------------------------------------------------------------------------------------------------------------------------------------------------\n>tr|A0A1L7TU32|A0A1L7TU32_FUSMA/923-1002 [subseq from] Non-specific serine/threonine protein kinase OS=Fusarium mangiferae OX=192010 GN=FMAN_02102 PE=4 SV=1\n----------------------------------------------------------------------------------------------------------------------------------------------------------------------------------------------------------------------------------------------------------------------------------------------------------------------------------------------------------------------------------------------------------------------------------------------------------------------------------------------------------------------------------------------------------------------------------------------------------------NILYQITNGISHLHELRIVHRDLKPQNILVNmgKDGKPRMLVSDFGLCKKLEGGQSSFG-ATTGRAAGTSGWRAPELLLDD------------------------------------------------------------------------------------------------------------------------------------------------------------------------------------------------------------------------\n>tr|A0A1L7TU32|A0A1L7TU32_FUSMA/1008-1246 [subseq from] Non-specific serine/threonine protein kinase OS=Fusarium mangiferae OX=192010 GN=FMAN_02102 PE=4 SV=1\n----------------------------------------------------------------------------------------------------------------------------------------------------------------------------------------------------------------------------------------------------------------------------------------------------------------------------------------------------------------------------------------------------------------------------------------------------------------------------------------------------------------------------------------------------------------------------------------------------------------------------------------------------------------------AMMEASTQSGSGS--VLVDDNMMPRRATRAIDIFSLGLVFFYVLTNGSHPFdcGDRYMREVNIRKGQYNLDLLDSLGdfayEAKDLIASMLEADPKNRPNAKEIMAHPFFWSPKKRLAFLCDVSDHFEKEPRDPPSPALAELERHAGDVTRSDFLKVLPRDFVDSLGKQRKYTGSRLLDLLRALRNKKNHYEDMPEALKKTVGPLPEGYLAFWTVRFPMLLLTCWNVVWSVrWENSDRFRE-------\n>tr|S0DUH9|S0DUH9_GIBF5/799-908 [subseq from] Non-specific serine/threonine protein kinase OS=Gibberella fujikuroi (strain CBS 195.34 / IMI 58289 / NRRL A-6831) OX=1279085 GN=FFUJ_05297 PE=4 SV=1\n--------------------------------------------------------------------------------------------------------------------------------------------------------------------------------------------------------------------------------------------------------------------------------------------------------------------------------------------------------------------------------------------------------------------------------------------------------EPDVMTVHDDMQSVTGSTIRMGNIEVNtDEQLGTGSNGTLVFAGKFDGRAVAVKRMLIQFYDIASQETRLLRESDDHPNVIRYYSQQIRDGFLYIALERCAASLADVVEK--------------------------------------------------------------------------------------------------------------------------------------------------------------------------------------------------------------------------------------------------------------------------------------------------------------------------------------------------\n>tr|S0DUH9|S0DUH9_GIBF5/925-1004 [subseq from] Non-specific serine/threonine protein kinase OS=Gibberella fujikuroi (strain CBS 195.34 / IMI 58289 / NRRL A-6831) OX=1279085 GN=FFUJ_05297 PE=4 SV=1\n----------------------------------------------------------------------------------------------------------------------------------------------------------------------------------------------------------------------------------------------------------------------------------------------------------------------------------------------------------------------------------------------------------------------------------------------------------------------------------------------------------------------------------------------------------------------------------------------------------------NILYQITNGISHLHELRIVHRDLKPQNILVNmgKDGKPRMLVSDFGLCKKLEGGQSSFG-ATTGRAAGTSGWRAPELLLDD------------------------------------------------------------------------------------------------------------------------------------------------------------------------------------------------------------------------\n>tr|S0DUH9|S0DUH9_GIBF5/1010-1248 [subseq from] Non-specific serine/threonine protein kinase OS=Gibberella fujikuroi (strain CBS 195.34 / IMI 58289 / NRRL A-6831) OX=1279085 GN=FFUJ_05297 PE=4 SV=1\n----------------------------------------------------------------------------------------------------------------------------------------------------------------------------------------------------------------------------------------------------------------------------------------------------------------------------------------------------------------------------------------------------------------------------------------------------------------------------------------------------------------------------------------------------------------------------------------------------------------------------------------------------------------------AMMEASTQSGSGS--VLVDDNMMPRRATRAIDIFSLGLVFFYVLTNGSHPFdcGDRYMREVNIRKGQYNLDLLDSLGdfayEAKDLIASMLEADPKNRPNAKEIMAHPFFWSPKKRLAFLCDVSDHFEKEPRDPPSPALAELERHAGDVTRSDFLKVLPRDFVDSLGKQRKYTGSRLLDLLRALRNKKNHYEDMPEALKKTVGPLPEGYLAFWTVRFPMLLLTCWNVVWSVrWENSDRFRE-------\n>tr|A0A2H3SAQ0|A0A2H3SAQ0_GIBFU/801-910 [subseq from] Non-specific serine/threonine protein kinase OS=Gibberella fujikuroi OX=5127 GN=FFC1_13647 PE=4 SV=1\n--------------------------------------------------------------------------------------------------------------------------------------------------------------------------------------------------------------------------------------------------------------------------------------------------------------------------------------------------------------------------------------------------------------------------------------------------------EPDVMTVHDDMQSVTGSTIRMGNIEVNtDEQLGTGSNGTLVFAGKFDGRAVAVKRMLIQFYDIASQETRLLRESDDHPNVIRYYSQQIRDGFLYIALERCAASLADVVEK--------------------------------------------------------------------------------------------------------------------------------------------------------------------------------------------------------------------------------------------------------------------------------------------------------------------------------------------------\n>tr|A0A2H3SAQ0|A0A2H3SAQ0_GIBFU/927-1006 [subseq from] Non-specific serine/threonine protein kinase OS=Gibberella fujikuroi OX=5127 GN=FFC1_13647 PE=4 SV=1\n----------------------------------------------------------------------------------------------------------------------------------------------------------------------------------------------------------------------------------------------------------------------------------------------------------------------------------------------------------------------------------------------------------------------------------------------------------------------------------------------------------------------------------------------------------------------------------------------------------------NILYQITNGISHLHELRIVHRDLKPQNILVNmgKDGKPRMLVSDFGLCKKLEGGQSSFG-ATTGRAAGTSGWRAPELLLDD------------------------------------------------------------------------------------------------------------------------------------------------------------------------------------------------------------------------\n>tr|A0A2H3SAQ0|A0A2H3SAQ0_GIBFU/1012-1250 [subseq from] Non-specific serine/threonine protein kinase OS=Gibberella fujikuroi OX=5127 GN=FFC1_13647 PE=4 SV=1\n----------------------------------------------------------------------------------------------------------------------------------------------------------------------------------------------------------------------------------------------------------------------------------------------------------------------------------------------------------------------------------------------------------------------------------------------------------------------------------------------------------------------------------------------------------------------------------------------------------------------------------------------------------------------AMMEASTQSGSGS--VLVDDNMMPRRATRAIDIFSLGLVFFYVLTNGSHPFdcGDRYMREVNIRKGQYNLDLLDSLGdfayEAKDLIASMLEADPKNRPNAKEIMAHPFFWSPKKRLAFLCDVSDHFEKEPRDPPSPALAELERHAGDVTRSDFLKVLPRDFVDSLGKQRKYTGSRLLDLLRALRNKKNHYEDMPEALKKTVGPLPEGYLAFWTVRFPMLLLTCWNVVWSVrWENSDRFRE-------\n>tr|A0A834NFV7|A0A834NFV7_VESGE/501-594 [subseq from] Uncharacterized protein OS=Vespula germanica OX=30212 GN=HZH68_005302 PE=4 SV=1\n-----------------------------------------------------------------------------------------------------------------------------------------------------------------------------------------------------------------------------------------------------------------------------------------------------------------------------------------------------------------------------------------------------------------------------------------------------------------------GEGlVRVGKITFNTSEvLGKGCEGTFVYKGEFDGRSVAVKRLLPDCFTFADREVALLRESDEHPNVVRYFCTEHDRMFRYIALELAEATLQDYV----------------------------------------------------------------------------------------------------------------------------------------------------------------------------------------------------------------------------------------------------------------------------------------------------------------------------------------------------\n>tr|A0A834NFV7|A0A834NFV7_VESGE/607-892 [subseq from] Uncharacterized protein OS=Vespula germanica OX=30212 GN=HZH68_005302 PE=4 SV=1\n----------------------------------------------------------------------------------------------------------------------------------------------------------------------------------------------------------------------------------------------------------------------------------------------------------------------------------------------------------------------------------------------------------------------------------------------------------------------------------------------------------------------------------------------------------------------------------------------------------------NILRQATSGLEHLHFLDIVHRDIKPHNVLLSvpgPRGEVRAMISDFGLCKKLQLGRVSFSRRS-GV-TGTDGWIAPEMLNGERTTCAVDIFSLGCVFYYVLSDGKHPFGDPLRRQANILCGESNLTALQGISQsdkelALNLIKAMISEDPSERPPALAVYDHPLFWEPIQILGFFQDVSDRVEKDQS--DSPALLALESGNERVVRGDWRMHIDHEVATDLRKYRSYRGESVRDLLRALRNKKHHYRELTPAAQQSLGEIPDKFTEYWLSRFPYLLCHVWITMQKFRNE-------------\n>tr|A0A850WAF5|A0A850WAF5_FREMA/527-617 [subseq from] ERN1 endoribonuclease (Fragment) OS=Fregata magnificens OX=37042 GN=Ern1_1 PE=4 SV=1\n---------------------------------------------------------------------------------------------------------------------------------------------------------------------------------------------------------------------------------------------------------------------------------------------------------------------------------------------------------------------------------------------------------------------------------------------------------------------------VVGKVSFNPKDVlGHGAGGTFVFRGQFDGRNVAVKRLLPECFRLVDREVQLLRESDEHPHVVRYFCTEKDKQFHYIAIELCSATLQEYVES--------------------------------------------------------------------------------------------------------------------------------------------------------------------------------------------------------------------------------------------------------------------------------------------------------------------------------------------------\n>tr|A0A850WAF5|A0A850WAF5_FREMA/629-922 [subseq from] ERN1 endoribonuclease (Fragment) OS=Fregata magnificens OX=37042 GN=Ern1_1 PE=4 SV=1\n----------------------------------------------------------------------------------------------------------------------------------------------------------------------------------------------------------------------------------------------------------------------------------------------------------------------------------------------------------------------------------------------------------------------------------------------------------------------------------------------------------------------------------------------------------------------------------------------------------------SLLRQTMSGLAHLHSLSIVHRDLKPCNILIsVpnRHGQIRAVISDFGLCKKLQGGRQSFSLRS-GI-PGTEGWIAPEVLQeapKENPTCAVDIFSAGCVFYYVVSGGQHPFGDSLRRQANILSGSYQLSCLQEdAHDklvARELIVTMINPEPQRRPSAPMVLVHPFFWSQEKQLQFFQDVSDRVEKEPAE-G-PIVSALEAGGRSVVRTNWRMHISLPLQTDLRKFRTYKGASVRDLLRAMRNKKHHYHELPADVRAALGSVPDGFVQYFTSRFPRLLLHTHEAM-RVCAHERLFHSY------\n>tr|A0A7L3SUB7|A0A7L3SUB7_RISTR/526-617 [subseq from] Endoribonuclease (Fragment) OS=Rissa tridactyla OX=75485 GN=Ern1_0 PE=4 SV=1\n--------------------------------------------------------------------------------------------------------------------------------------------------------------------------------------------------------------------------------------------------------------------------------------------------------------------------------------------------------------------------------------------------------------------------------------------------------------------------IAVGKVSFNPKDVlGHGAGGTFVFRGQFDGRNVAVKRLLPECFHLVDREVQLLRESDEHPHVVRYFCTEKDKQFHYIAIELCSATLQEYVES--------------------------------------------------------------------------------------------------------------------------------------------------------------------------------------------------------------------------------------------------------------------------------------------------------------------------------------------------\n>tr|A0A7L3SUB7|A0A7L3SUB7_RISTR/628-922 [subseq from] Endoribonuclease (Fragment) OS=Rissa tridactyla OX=75485 GN=Ern1_0 PE=4 SV=1\n---------------------------------------------------------------------------------------------------------------------------------------------------------------------------------------------------------------------------------------------------------------------------------------------------------------------------------------------------------------------------------------------------------------------------------------------------------------------------------------------------------------------------------------------------------------------------------------------------------------VSLLRQTMSGLAHLHSLSIVHRDLKPCNILIsVpnRHGQIRAVISDFGLCKKLQGGRQSFSLRS-GI-PGTEGWIAPEVLQeapKENPTCAVDIFSAGCIFYYVVSGGQHPFGDSLRRQANILSGSYQLSCLqEEVHDklvARELIVAMINPEPQHRPSASVVLVHPFFWSQEKQLQFFQDVSDRIEKEPAE-G-PIVSALEAGGRSVVRTNWRMHISLPLQTDLRKFRTYKGASVRDLLRAMRNKKHHYHELPADVRAALGSVPDGFVQYFTSRFPRLLLHTHGAM-RVCAHERLFHSY------\n>tr|A0A7K9V7G1|A0A7K9V7G1_ANSSE/534-625 [subseq from] Endoribonuclease (Fragment) OS=Anseranas semipalmata OX=8851 GN=Ern1_1 PE=4 SV=1\n---------------------------------------------------------------------------------------------------------------------------------------------------------------------------------------------------------------------------------------------------------------------------------------------------------------------------------------------------------------------------------------------------------------------------------------------------------------------------VVGKVSFNPKDVlGHGAGGTFVFRGQFDGRNVAVKRLLPECFHLVDREVQLLRESDEHPHVVRYFCTEKDKQFHYIAIELCSATLQEYVESP-------------------------------------------------------------------------------------------------------------------------------------------------------------------------------------------------------------------------------------------------------------------------------------------------------------------------------------------------\n>tr|A0A7K9V7G1|A0A7K9V7G1_ANSSE/636-929 [subseq from] Endoribonuclease (Fragment) OS=Anseranas semipalmata OX=8851 GN=Ern1_1 PE=4 SV=1\n----------------------------------------------------------------------------------------------------------------------------------------------------------------------------------------------------------------------------------------------------------------------------------------------------------------------------------------------------------------------------------------------------------------------------------------------------------------------------------------------------------------------------------------------------------------------------------------------------------------SLLHQTMSGLAHLHSLSIVHRDLKPCNILIsVPNSrgQIRAVISDFGLCKKLQGGRHSFSLRS-GI-PGTEGWIAPEVLQeapKENPTCAVDIFSAGCVFYYVVSGGQHPFGDSLRRQANILSGAYQLPCLqEEAHDkvvARELIVSMISSEPQKRPSAPMVLMHPFFWSAEKQLQFFQDVSDRIEKEPAE-G-AIVAALEAGGRSVVRTNWRMHISLPLQTDLRKFRTYKGGSVRDLLRAMRNKKHHYHELPADVQEALGSVPEGFVQYFTSRFPQLLLHTHGAM-RLCAHERLFRPY------\n>tr|A0A7L3AKZ5|A0A7L3AKZ5_9AVES/229-319 [subseq from] Endoribonuclease (Fragment) OS=Syrrhaptes paradoxus OX=302527 GN=Ern2 PE=4 SV=1\n---------------------------------------------------------------------------------------------------------------------------------------------------------------------------------------------------------------------------------------------------------------------------------------------------------------------------------------------------------------------------------------------------------------------------------------------------------------------------VVGKVSFNPKDVlGHGAGGTFVFRGQFDGRNVAVKRLLPECFRLVDREVQLLRESDEHPHVVRYFCTEKDKQFHYIAIELCSATLQEYVES--------------------------------------------------------------------------------------------------------------------------------------------------------------------------------------------------------------------------------------------------------------------------------------------------------------------------------------------------\n>tr|A0A7L3AKZ5|A0A7L3AKZ5_9AVES/330-624 [subseq from] Endoribonuclease (Fragment) OS=Syrrhaptes paradoxus OX=302527 GN=Ern2 PE=4 SV=1\n---------------------------------------------------------------------------------------------------------------------------------------------------------------------------------------------------------------------------------------------------------------------------------------------------------------------------------------------------------------------------------------------------------------------------------------------------------------------------------------------------------------------------------------------------------------------------------------------------------------VSVLRQTMSGLAHLHSLSIVHRDLKPCNILISlpnRHGQIRAVISDFGLCKKLQGGRQSFSLRS-GI-PGTEGWIAPEMLQEppkENPTSAVDIFSAGCIFYYVVSGGQHPFGDSLRRQANILAGSSQLSCLQEeAHDklvARELIAAMISPEPQRRPSAPRVLVHPFFWSQEKQLQFFQDVSDRVEKEPAE-G-PIVSALEAGGRAVVRTNWRMHISLPLQTDLRKFRTYKGGSVRDLLRAMRNKKHHYHELPAEVRAALGPVPEGFVQYFTSRFPRLLLHTHGALR-RCAHERLFHPY------\n>tr|A0A7L0ZRE6|A0A7L0ZRE6_9PASS/527-618 [subseq from] Endoribonuclease (Fragment) OS=Oxyruncus cristatus OX=114331 GN=Ern1_0 PE=4 SV=1\n--------------------------------------------------------------------------------------------------------------------------------------------------------------------------------------------------------------------------------------------------------------------------------------------------------------------------------------------------------------------------------------------------------------------------------------------------------------------------VVVGKVSFNPKDVlGHGAGGTFVFRGQFEGRNVAVKRLLPECVHLLDREVQLLRESDEHPHVVRYFCTETDRQFHYIAIELCSATLQEYVES--------------------------------------------------------------------------------------------------------------------------------------------------------------------------------------------------------------------------------------------------------------------------------------------------------------------------------------------------\n>tr|A0A7L0ZRE6|A0A7L0ZRE6_9PASS/630-923 [subseq from] Endoribonuclease (Fragment) OS=Oxyruncus cristatus OX=114331 GN=Ern1_0 PE=4 SV=1\n----------------------------------------------------------------------------------------------------------------------------------------------------------------------------------------------------------------------------------------------------------------------------------------------------------------------------------------------------------------------------------------------------------------------------------------------------------------------------------------------------------------------------------------------------------------------------------------------------------------SLLRQTMSGLAHLHSLSIVHRDLKPCNILISapnRHGQIRAVISDFGLCKKLQGGRQSFSLHS-GI-PGTEGWIAPEVLQeapKENPTSAVDIFSAGCVFYYVVSGGQHPFGDSLRRQANILAGSYQLSCLQEeAHDklvARELIVAMISSEPQHRPSAPVVLVHPFFWSQEKQLQFFQDVSDRVEKEPAE-G-PIVSALESGARAVVRTNWRMHISLPLQMDLRKFRTYKGGSVRDLLRAMRNKKHHYHELPAEVRAALGSVPEGFVQYFTSRFPRLLLHTHGAM-RVCAHERVFHPY------\n>tr|A0A091VC41|A0A091VC41_NIPNI/522-623 [subseq from] Endoribonuclease (Fragment) OS=Nipponia nippon OX=128390 GN=Y956_00710 PE=4 SV=1\n----------------------------------------------------------------------------------------------------------------------------------------------------------------------------------------------------------------------------------------------------------------------------------------------------------------------------------------------------------------------------------------------------------------------------------------------------------------PSSADAEADMIVVGKISFNPKDVlGHGAGGTFVFRGQFDGRNVAVKRLLPECFHLVDREVQLLRESDEHPHVVRYFCTEKDKQFHYIAIELCSATLQEYVES--------------------------------------------------------------------------------------------------------------------------------------------------------------------------------------------------------------------------------------------------------------------------------------------------------------------------------------------------\n>tr|A0A091VC41|A0A091VC41_NIPNI/634-928 [subseq from] Endoribonuclease (Fragment) OS=Nipponia nippon OX=128390 GN=Y956_00710 PE=4 SV=1\n---------------------------------------------------------------------------------------------------------------------------------------------------------------------------------------------------------------------------------------------------------------------------------------------------------------------------------------------------------------------------------------------------------------------------------------------------------------------------------------------------------------------------------------------------------------------------------------------------------------VSLLRQTMSGLAHLHSLSIVHRDLKPCNILIsVpnRHGQIRAIISDFGLCKKLQGGRQSFSLRS-GI-PGTEGWIAPEVLQeapKENPTCAVDIFSAGCIFYYVVSGGQHPFGDSLRRQANILSGSYQLSCLQEeAHDklvARELIATMISPEPQRRPSAPMVLVHPFFWSPEKQLQFFQDVSDRIEKEPAE-G-PIVSALEAGGRSVVRTNWRMHISLPLQTDLRKFRTYKGGSVRDLLRAMRNKKHHYHELPADVQVALGSVPDGFVQYFTSRFPRLLLHTHGAM-RVCAHERLFNSY------\n>tr|A0A1Z5LFD6|A0A1Z5LFD6_ORNMO/199-294 [subseq from] Endoribonuclease (Fragment) OS=Ornithodoros moubata OX=6938 PE=4 SV=1\n---------------------------------------------------------------------------------------------------------------------------------------------------------------------------------------------------------------------------------------------------------------------------------------------------------------------------------------------------------------------------------------------------------------------------------------------------------------------VSQDGIcRIGKITFDAKDvIGRGCNGTFVFKGTFESRPVAVKRILPDCISLAIREVDLLRESDEHPNVVRYFCMEEDRQFCYIALELCSATLQDYI----------------------------------------------------------------------------------------------------------------------------------------------------------------------------------------------------------------------------------------------------------------------------------------------------------------------------------------------------\n>tr|A0A1Z5LFD6|A0A1Z5LFD6_ORNMO/312-587 [subseq from] Endoribonuclease (Fragment) OS=Ornithodoros moubata OX=6938 PE=4 SV=1\n--------------------------------------------------------------------------------------------------------------------------------------------------------------------------------------------------------------------------------------------------------------------------------------------------------------------------------------------------------------------------------------------------------------------------------------------------------------------------------------------------------------------------------------------------------------------------------------------------------------------QAASGVEHLHSLNIVHRDIKPHNVLLSRRhpsGEVKAMISDFGLCKKLSNGRLSFSRKS-GI-TGTEGWIAPEMISGSrRVTRAVDIFSLGCVFYYVLSNGRHPFGDPLERQANIRHGRYSISDVVSHGHlARPLIDQMLQVDPSERPSIAAVTKHPIFWSPRKQLDFFQDVSDRIEKEPH--DSAIVRTLERSGFEVLKGDWREQITEELQKDLRRFRTYKGSSVRDLLRALRNKKHHYRELPEALRAELGTIPDEFVGYFVGRFPLLLLHTYVAMQRF----------------\n>tr|A0A0V0RH37|A0A0V0RH37_9BILA/145-233 [subseq from] Endoribonuclease OS=Trichinella nelsoni OX=6336 GN=ERN1 PE=4 SV=1\n--------------------------------------------------------------------------------------------------------------------------------------------------------------------------------------------------------------------------------------------------------------------------------------------------------------------------------------------------------------------------------------------------------------------------------------------------------------------------NRVGRILLyKNEVLGRGSDGTVVYKGDFDGHPIAVKQMIRHFASVAHHEVQVLRRSDRHPNVIRYYCTESDEQFLYIALELCSFTLEKY-----------------------------------------------------------------------------------------------------------------------------------------------------------------------------------------------------------------------------------------------------------------------------------------------------------------------------------------------------\n>tr|A0A0V0RH37|A0A0V0RH37_9BILA/241-521 [subseq from] Endoribonuclease OS=Trichinella nelsoni OX=6336 GN=ERN1 PE=4 SV=1\n------------------------------------------------------------------------------------------------------------------------------------------------------------------------------------------------------------------------------------------------------------------------------------------------------------------------------------------------------------------------------------------------------------------------------------------------------------------------------------------------------------------------------------------------------------------------------------------------------ELCHLQPQM--LLKQISNGLQYLHQLGIVHRDLKPQNVLIASTAdNTRALLSDFGLCRTLHS--KSWTHGSGSI--GTVGWIAPEVIRLNLITFASDVFSLGCVYHYVLTEGEHPFGDVFYRQANIAVGRYECSPLKRLkAEEANLVMQMIHSVPAARPKMVHVLKHPFFWSKSKQLSFFLDVSDRVEKETAQ--CELVQHLEHRSSVIVNRDWRQCICPLLQADLRRFRTYRGGSVCDLLRAMRNKRHHYYELPEDVREALGTIPDGFIDYFTKRFPLLLIHVYEAMR------------------\n>tr|A0A7K6FXN2|A0A7K6FXN2_9CORV/523-616 [subseq from] Endoribonuclease (Fragment) OS=Daphoenositta chrysoptera OX=254528 GN=Ern1_1 PE=4 SV=1\n------------------------------------------------------------------------------------------------------------------------------------------------------------------------------------------------------------------------------------------------------------------------------------------------------------------------------------------------------------------------------------------------------------------------------------------------------------------------DLVVVGKVSFNPKDVlGHGAGGTFVFRGQFEGRNVAVKRLLPECVHLLDREVQLLRESDEHPHVVRYFCTERDRQFHYIAIELCSATLQEYVES--------------------------------------------------------------------------------------------------------------------------------------------------------------------------------------------------------------------------------------------------------------------------------------------------------------------------------------------------\n>tr|A0A7K6FXN2|A0A7K6FXN2_9CORV/628-921 [subseq from] Endoribonuclease (Fragment) OS=Daphoenositta chrysoptera OX=254528 GN=Ern1_1 PE=4 SV=1\n----------------------------------------------------------------------------------------------------------------------------------------------------------------------------------------------------------------------------------------------------------------------------------------------------------------------------------------------------------------------------------------------------------------------------------------------------------------------------------------------------------------------------------------------------------------------------------------------------------------SVLRQTMSGLAHLHSLSIVHRDLKPCNILIsVpnRHGQIRAVISDFGLCKKLQGGRQSFSLRS-GI-PGTEGWIAPEVLQeapKENPTSAVDIFSAGCIFYYVVSGGQHPFGDSLRRQANILAGSYQLSCLQEeAHDklvARELIVAMISPEPQRRPSAPVVLVHPFFWSQEKQLQFFQDVSDRVEKEPAE-G-PIVSALESGGRAVVRTNWRMHISLPLQMDLRKFRTYKGGSVRDLLRAMRNKKHHYHELPADVRLALGSVPEGFVQYFTSRFPRLLLHTHGAM-RVCAHERIFHSY------\n>tr|A0A8A3P0D1|A0A8A3P0D1_9HELO/735-829 [subseq from] Uncharacterized protein OS=Monilinia vaccinii-corymbosi OX=61207 GN=DSL72_003135 PE=4 SV=1\n----------------------------------------------------------------------------------------------------------------------------------------------------------------------------------------------------------------------------------------------------------------------------------------------------------------------------------------------------------------------------------------------------------------------------------------------------------------------SGSKIRIGALEVDeGKLVGMGSNGTMVFEGKFDGRAVAVKRMLIQFYDIASQETKLLRESDDHPNVIRYFAQQNAAGFLYIALELCPASLADVIE---------------------------------------------------------------------------------------------------------------------------------------------------------------------------------------------------------------------------------------------------------------------------------------------------------------------------------------------------\n>tr|A0A8A3P0D1|A0A8A3P0D1_9HELO/848-925 [subseq from] Uncharacterized protein OS=Monilinia vaccinii-corymbosi OX=61207 GN=DSL72_003135 PE=4 SV=1\n-----------------------------------------------------------------------------------------------------------------------------------------------------------------------------------------------------------------------------------------------------------------------------------------------------------------------------------------------------------------------------------------------------------------------------------------------------------------------------------------------------------------------------------------------------------------------------------------------------------------VLYQIANGIQHLHNLRIVHRDLKPQNILVAmgKNGKPRLLVSDFGLCKKLEVEQSSF-KATTAHAAGTSGWRAPELLLD-------------------------------------------------------------------------------------------------------------------------------------------------------------------------------------------------------------------------\n>tr|A0A8A3P0D1|A0A8A3P0D1_9HELO/937-1162 [subseq from] Uncharacterized protein OS=Monilinia vaccinii-corymbosi OX=61207 GN=DSL72_003135 PE=4 SV=1\n--------------------------------------------------------------------------------------------------------------------------------------------------------------------------------------------------------------------------------------------------------------------------------------------------------------------------------------------------------------------------------------------------------------------------------------------------------------------------------------------------------------------------------------------------------------------------------------------------------------------------------------------------------------------------STDGGGSGSI-LVSSDVMPNRRATRAIDIFSLGLVFFYVLTKGSHPYdcGDRYMREVNIRKDNFNLDLLEVLGdyafEAKDLIGSMLCKDPKSRPVAAQVMAHPFFWSAKKRLNFLCDVSDHFEKEKRDPPSPALLELEKWAPDVCHGDFLKPLGKEFVDSMGKQRKYTGTRLLDLLRALRNKKNHYEDMPDKLKKDVGPLPDGYLSFWTRKFPNLLIICWNVVYEV----------------\n>tr|T1EGG6|T1EGG6_HELRO/504-587 [subseq from] Endoribonuclease OS=Helobdella robusta OX=6412 GN=20195668 PE=4 SV=1\n---------------------------------------------------------------------------------------------------------------------------------------------------------------------------------------------------------------------------------------------------------------------------------------------------------------------------------------------------------------------------------------------------------------------------------------------------------------------------------NKNEVLGQGCNGTFVYsRGMFEGRHVAVKRLLNGNVDVANREVALLKESDYHPNVIRYFCMEQDQQFNYIALELCPFTLHDVIE---------------------------------------------------------------------------------------------------------------------------------------------------------------------------------------------------------------------------------------------------------------------------------------------------------------------------------------------------\n>tr|T1EGG6|T1EGG6_HELRO/600-878 [subseq from] Endoribonuclease OS=Helobdella robusta OX=6412 GN=20195668 PE=4 SV=1\n----------------------------------------------------------------------------------------------------------------------------------------------------------------------------------------------------------------------------------------------------------------------------------------------------------------------------------------------------------------------------------------------------------------------------------------------------------------------------------------------------------------------------------------------------------------------------------------------------------------DVLKQMLSGIAHLHSLNIVHRDVKPQNVLLscpTPSTKYRAMISDFGLCKKLLPNKNSVSK-TTG-ATGTDGWIAPEMFSTnpKTMTKAVDVFSCGCVIHYVLSMGVHPFGDAINRQANIMKTSFnfDSLTGEDRETAKNLIKSMIDQTPEKRPTISQTLKHPLFWSKYRQLSFFEEVSDRLE--KKPDDDIYVIRLESNGMKVVHFDWTKKISSDFIADMRKFRTYKRHSVRDLLRVIRNKKHHYRDLSAELKESIGSIPDGYVSYFTSRFPLLLMHTYDAM-------------------\n>tr|A0A7K7XK45|A0A7K7XK45_9PASS/527-616 [subseq from] Endoribonuclease (Fragment) OS=Mohoua ochrocephala OX=874463 GN=Ern1_0 PE=4 SV=1\n----------------------------------------------------------------------------------------------------------------------------------------------------------------------------------------------------------------------------------------------------------------------------------------------------------------------------------------------------------------------------------------------------------------------------------------------------------------------------VGKVSFNPKDVlGHGAGGTFVFRGQFEGRNVAVKRLLPECVHLLDREVQLLRESDEHPHVVRYFCTEKDRQFHYIAIELCSATLQEYVES--------------------------------------------------------------------------------------------------------------------------------------------------------------------------------------------------------------------------------------------------------------------------------------------------------------------------------------------------\n>tr|A0A7K7XK45|A0A7K7XK45_9PASS/628-921 [subseq from] Endoribonuclease (Fragment) OS=Mohoua ochrocephala OX=874463 GN=Ern1_0 PE=4 SV=1\n----------------------------------------------------------------------------------------------------------------------------------------------------------------------------------------------------------------------------------------------------------------------------------------------------------------------------------------------------------------------------------------------------------------------------------------------------------------------------------------------------------------------------------------------------------------------------------------------------------------SVLRQTMSGLAHLHSLSIVHRDLKPCNILIsVpnRHGQIRAVISDFGLCKKLQGGRQSFSLRS-GI-PGTEGWIAPEVLQeapKENPTSAVDIFSAGCVFYYVVSGGQHPFGDSLRRQANILAGSYQLSCLQEeAHDklvARELIVAMISPEPQRRPSAPVVLVHPFFWSQEKQLQFFQDVSDRVEKEPAE-G-PIVSALESGGRAVVRTNWRMHISLPLQMDLRKFRTYKGGSVRDLLRAMRNKKHHYHELPADVRLALGSVPEGFVQYFTSRFPRLLLHTHGAM-RVCAHERIFHSY------\n>tr|A0A2C6A2I5|A0A2C6A2I5_9HYPO/831-924 [subseq from] Non-specific serine/threonine protein kinase OS=Cordyceps sp. RAO-2017 OX=2004951 GN=CDD83_7641 PE=4 SV=1\n----------------------------------------------------------------------------------------------------------------------------------------------------------------------------------------------------------------------------------------------------------------------------------------------------------------------------------------------------------------------------------------------------------------------------------------------------------------------TGPIIRMGNIEVNtNEQLGIGSNGTLVFAGRFDGREVAVKRMLIQFYDIASQETRLLRESDDHPNVIRYYSQQIHDGFLYIALERCVASLAEVV----------------------------------------------------------------------------------------------------------------------------------------------------------------------------------------------------------------------------------------------------------------------------------------------------------------------------------------------------\n>tr|A0A2C6A2I5|A0A2C6A2I5_9HYPO/945-1022 [subseq from] Non-specific serine/threonine protein kinase OS=Cordyceps sp. RAO-2017 OX=2004951 GN=CDD83_7641 PE=4 SV=1\n------------------------------------------------------------------------------------------------------------------------------------------------------------------------------------------------------------------------------------------------------------------------------------------------------------------------------------------------------------------------------------------------------------------------------------------------------------------------------------------------------------------------------------------------------------------------------------------------------------------LYQITNGISHLHSLRIVHRDLKPQNILVNmgKDGKPRLLVSDFGLCKKLEGNQSSFG-ATTGRAAGTSGWRAPELLLDD------------------------------------------------------------------------------------------------------------------------------------------------------------------------------------------------------------------------\n>tr|A0A2C6A2I5|A0A2C6A2I5_9HYPO/1034-1263 [subseq from] Non-specific serine/threonine protein kinase OS=Cordyceps sp. RAO-2017 OX=2004951 GN=CDD83_7641 PE=4 SV=1\n---------------------------------------------------------------------------------------------------------------------------------------------------------------------------------------------------------------------------------------------------------------------------------------------------------------------------------------------------------------------------------------------------------------------------------------------------------------------------------------------------------------------------------------------------------------------------------------------------------------------------------------------------------------------------STHSGSGSVLVGDAGMPHGRRATRAIDIFSLGLVFFYVLTNGSHPFdcGDRYMREVNIRKGNYNLGPLSSLGdfawEAKDLITAMLNADPKQRPSAREIMSHPFFWPPKKRLSFLCDVSDHFEKEPRDPPSAALVELEKHAAQVTKGDFLRTMPPLFVDSLGKQRKYTGSRLLDLLRALRNKRNHYEDMTDALKQMVGPLPEGYLSMWTVRFPMLLLVCWNVVYNVRWDE------------\n>tr|A0A3Q1MAF4|A0A3Q1MAF4_BOVIN/443-531 [subseq from] Endoribonuclease OS=Bos taurus OX=9913 GN=ERN2 PE=4 SV=1\n---------------------------------------------------------------------------------------------------------------------------------------------------------------------------------------------------------------------------------------------------------------------------------------------------------------------------------------------------------------------------------------------------------------------------------------------------------------------------VVGKISFNPKDVlGRGAGGTFVFRGQFEGRAVAVKRLLRECFSLVRREVQLLQESDRHPNVLRYFCTERGPQFHYIALELCRASLREYV----------------------------------------------------------------------------------------------------------------------------------------------------------------------------------------------------------------------------------------------------------------------------------------------------------------------------------------------------\n>tr|A0A3Q1MAF4|A0A3Q1MAF4_BOVIN/547-838 [subseq from] Endoribonuclease OS=Bos taurus OX=9913 GN=ERN2 PE=4 SV=1\n------------------------------------------------------------------------------------------------------------------------------------------------------------------------------------------------------------------------------------------------------------------------------------------------------------------------------------------------------------------------------------------------------------------------------------------------------------------------------------------------------------------------------------------------------------------------------------------------------------------LQQLMAGLGHLHSLHIVHRDLKPGNVLIAGPDSQglgRVVLSDFGLCKKLPAGRCSFSLRS-GI-PGTEGWMAPELLQvppPDSPTSAVDIFSAGCVFYYVLSGGSHPFGQSLYRQANILVGAPCLAHLEEeAHDqvvARNLVEAMLSPLPQARPSAHQVLAHPFFWSRAKQLQFFQDVSDWLEKEP-EQ-GPLVMALEAGGSEVVRSDWHKHISVPLQTDLRRFRSYKGTSVRDLLRAVRNKKHHYRELPEEVRRTLGSVPDSFVQYFTNRFPRLLLHTHGAMR-SCASESLFLPY------\n>tr|A0A6I9LAV0|A0A6I9LAV0_PERMB/499-592 [subseq from] Endoribonuclease OS=Peromyscus maniculatus bairdii OX=230844 GN=Ern2 PE=4 SV=1\n----------------------------------------------------------------------------------------------------------------------------------------------------------------------------------------------------------------------------------------------------------------------------------------------------------------------------------------------------------------------------------------------------------------------------------------------------------------------AEQPTVVGKISFNPKDVlGRGAGGTFVFRGQFEGRAVAVKRLLRECFSLVQREVQLLQESDRHPNVLRYFCTERGPQFHYIALELCQASLQEYV----------------------------------------------------------------------------------------------------------------------------------------------------------------------------------------------------------------------------------------------------------------------------------------------------------------------------------------------------\n>tr|A0A6I9LAV0|A0A6I9LAV0_PERMB/607-898 [subseq from] Endoribonuclease OS=Peromyscus maniculatus bairdii OX=230844 GN=Ern2 PE=4 SV=1\n-----------------------------------------------------------------------------------------------------------------------------------------------------------------------------------------------------------------------------------------------------------------------------------------------------------------------------------------------------------------------------------------------------------------------------------------------------------------------------------------------------------------------------------------------------------------------------------------------------------------VLQQMMSGLAHLHSLHIVHRDLKPGNILMAGPDSQgqgRVVISDFGLCKKLPAGRCSFSLHS-GI-PGTEGWMAPEllQLPPDSPTSAVDIFSAGCVFYYVLSGGSHPFGESLYRQANILSGDPCLAHLEEeTHDkvvALDLVTAMLSLLPQDRPSAGWVLAHPLFWSRAKELQFFQDVSDWLEKEP-EQ-GPLVMALEAGSHQVVRGNWHNHISASLQTDLKRFRSYKGSSVRDLLRAMRNKKHHYRELPTEVHQTLGQLPAGFIQYFTHRFPRLLLHTHHAM-RTCASESLFMPY------\n>tr|A0A7K8PS28|A0A7K8PS28_COCCO/528-618 [subseq from] Endoribonuclease (Fragment) OS=Cochlearius cochlearius OX=110676 GN=Ern1_1 PE=4 SV=1\n---------------------------------------------------------------------------------------------------------------------------------------------------------------------------------------------------------------------------------------------------------------------------------------------------------------------------------------------------------------------------------------------------------------------------------------------------------------------------VVGKISFNPKDVlGHGAGGTFVFRGQFDGRNVAVKRLLPECFHLVDREVQLLRESDEHPHVVRYFCTEKDKQFHYIAIELCSATLQEYVES--------------------------------------------------------------------------------------------------------------------------------------------------------------------------------------------------------------------------------------------------------------------------------------------------------------------------------------------------\n>tr|A0A7K8PS28|A0A7K8PS28_COCCO/629-923 [subseq from] Endoribonuclease (Fragment) OS=Cochlearius cochlearius OX=110676 GN=Ern1_1 PE=4 SV=1\n---------------------------------------------------------------------------------------------------------------------------------------------------------------------------------------------------------------------------------------------------------------------------------------------------------------------------------------------------------------------------------------------------------------------------------------------------------------------------------------------------------------------------------------------------------------------------------------------------------------VSLLRQTMSGLAHLHSLSIVHRDLKPCNILIsVpnRHGQIRAVISDFGLCKKLQGGRQSFSLRS-GI-PGTEGWIAPEVLqeaRKENPTCAVDIFSAGCVFYYVVSGGQHPFGDSLRRQANILSGSYQLSCLQEeAHDklvARELIVTMISPEPQRRPSAPVVLVHPFFWSREKQLQFFQDVSDRVEKEPTE-G-PIVSALEAGGRSVVRTNWRMHISLPLQTDLRKFRTYKGGSVRDLLRAMRNKKHHYHELPADVRAALGSVPDGFVQYFTSRFPRLLLHTHGAM-RVCAHERLFHSY------\n>tr|A0A1X2HM79|A0A1X2HM79_SYNRA/3-173 [subseq from] Kinase-like domain-containing protein (Fragment) OS=Syncephalastrum racemosum OX=13706 GN=BCR43DRAFT_434459 PE=4 SV=1\n-----------------------------------------------------------------------------------------------------------------------------------------------------------------------------------------------------------------------------------------------------------------------------------------------------------------------------------------------------------------------------------------------------------------------------------------------------------------------------------------GSHGTVVYKGEFDGRAVAVKRLLIDFYDVAYHEVKLLQESDDHPNVVRYFYKEESDRFLYIALELCFGSLQDYM--D-RLLP-P------HQMEV------------YDQ---MDPV--SILRQTMSGIQHLHSLKIVHRDIKPQNILLApsKHsADLRVLLSDFGLCKKLDGEQTSFHYTAI-SPAGTVGWRAPELLK--------------------------------------------------------------------------------------------------------------------------------------------------------------------------------------------------------------------------\n>tr|A0A1X2HM79|A0A1X2HM79_SYNRA/203-407 [subseq from] Kinase-like domain-containing protein (Fragment) OS=Syncephalastrum racemosum OX=13706 GN=BCR43DRAFT_434459 PE=4 SV=1\n---------------------------------------------------------------------------------------------------------------------------------------------------------------------------------------------------------------------------------------------------------------------------------------------------------------------------------------------------------------------------------------------------------------------------------------------------------------------------------------------------------------------------------------------------------------------------------------------------------------------------------------------------------------------------------------------ETKATRAIDIFSTGCLFYYVLTGGDHPYGDRFVRESNILKGEYDLDKLNTMGEdgvdAMDLIASMLDPVPAERPNASKVLSHPFFWTPTQRLAFLQDVSDRLEVEKRDPPSPLLMRLEKDADKIIGHDWYRRIDRVVAQDLRKFRKYDGKRVRDLLRALRNKKHHWQDLPDNVKECLGEPPDKYLHYFTARFPYLFLHIFHLVAD-----------------\n>tr|A0A7L1KZP8|A0A7L1KZP8_HIMHI/527-617 [subseq from] Endoribonuclease (Fragment) OS=Himantopus himantopus OX=225398 GN=Ern1_0 PE=4 SV=1\n---------------------------------------------------------------------------------------------------------------------------------------------------------------------------------------------------------------------------------------------------------------------------------------------------------------------------------------------------------------------------------------------------------------------------------------------------------------------------VVGKVSFNPKDVlGHGAGGTFVFRGQFDGRNVAVKRLLPECFHLVDREVQLLRESDEHPHVVRYFCTEKDKQFHYIAIELCSATLQEYVES--------------------------------------------------------------------------------------------------------------------------------------------------------------------------------------------------------------------------------------------------------------------------------------------------------------------------------------------------\n>tr|A0A7L1KZP8|A0A7L1KZP8_HIMHI/628-922 [subseq from] Endoribonuclease (Fragment) OS=Himantopus himantopus OX=225398 GN=Ern1_0 PE=4 SV=1\n---------------------------------------------------------------------------------------------------------------------------------------------------------------------------------------------------------------------------------------------------------------------------------------------------------------------------------------------------------------------------------------------------------------------------------------------------------------------------------------------------------------------------------------------------------------------------------------------------------------VSLLRQTMSGLAHLHSLSIVHRDLKPCNILIsVpnRHGQIRAVISDFGLCKKLQGGRQSFSLRS-GI-PGTEGWIAPEVLQeapKENPTCAVDIFSAGCIFYYVVSGGQHPFGDSLRRQANILSGSYQLSCLQDEAHdklvARELIVAMISPEPQRRPSAPVVLMHPFFWSQEKQLQFFQDVSDRIEKEPAE-G-PIVSALEAGGRSVVRTNWRMHISLPLQADLRKFRTYKGASVRDLLRAMRNKKHHYHELPADVRAALGSVPDGFVQYFASRFPRLLLHTYEAM-RVCAHERLFHTY------\n>tr|W5LGF4|W5LGF4_ASTMX/475-566 [subseq from] Endoribonuclease OS=Astyanax mexicanus OX=7994 PE=4 SV=2\n-----------------------------------------------------------------------------------------------------------------------------------------------------------------------------------------------------------------------------------------------------------------------------------------------------------------------------------------------------------------------------------------------------------------------------------------------------------------------PEVLEVGKISFSPAEVlGHGTEGTFVFRGHFDGRRVAVKRILPECVEFAEREVQLLRESDEHPNVIRYFCTERDRQFTYIAIELCAATLQQY-----------------------------------------------------------------------------------------------------------------------------------------------------------------------------------------------------------------------------------------------------------------------------------------------------------------------------------------------------\n>tr|W5LGF4|W5LGF4_ASTMX/581-874 [subseq from] Endoribonuclease OS=Astyanax mexicanus OX=7994 PE=4 SV=2\n----------------------------------------------------------------------------------------------------------------------------------------------------------------------------------------------------------------------------------------------------------------------------------------------------------------------------------------------------------------------------------------------------------------------------------------------------------------------------------------------------------------------------------------------------------------------------------------------------------------SLLEQTMCGLNHLHSLNIVHRDLKPRNILLSLPGVLgrvRAVISDFGLCKKLPDGRHSFSLRS-GI-PGTEGWIAPELLANDsggNPTSAVDVFSAGCVFYYVVSRGQHPFGDTLRRQANILSGACSLeHFMEDLHGDVigrDLIEGMISADPESRPSTASILKHPFFWSPEKQLQFFQDVSDRIEKEPP--DSAVVVRLETAGRSVVRTNWRMHISAPLQADLRKFRTYKGNSVRDLLRAMRNKKHHYHELPPEVQSALGEVPEGFVSYFTSRFPRLLLHTHSAL-SICAPERLFHPY------\n>tr|A0A7L1BC67|A0A7L1BC67_GYMTI/527-616 [subseq from] Endoribonuclease (Fragment) OS=Gymnorhina tibicen OX=9132 GN=Ern1_1 PE=4 SV=1\n----------------------------------------------------------------------------------------------------------------------------------------------------------------------------------------------------------------------------------------------------------------------------------------------------------------------------------------------------------------------------------------------------------------------------------------------------------------------------VGKISFNPKDVlGHGAGGTFVFRGQFEGRNVAVKRLLPECVHLLDREVQLLRESDEHPHVVRYFCTEKDRQFHYIAIELCSATLQEYVES--------------------------------------------------------------------------------------------------------------------------------------------------------------------------------------------------------------------------------------------------------------------------------------------------------------------------------------------------\n>tr|A0A7L1BC67|A0A7L1BC67_GYMTI/627-921 [subseq from] Endoribonuclease (Fragment) OS=Gymnorhina tibicen OX=9132 GN=Ern1_1 PE=4 SV=1\n---------------------------------------------------------------------------------------------------------------------------------------------------------------------------------------------------------------------------------------------------------------------------------------------------------------------------------------------------------------------------------------------------------------------------------------------------------------------------------------------------------------------------------------------------------------------------------------------------------------VSLLRQTMSGLAHLHSLSIVHRDLKPCNILIsVpnRHGHIRAVISDFGLCKKLQGGRQSFSLRS-GI-PGTEGWIAPEVLQDapkENPTSAVDIFSAGCIFYYVVSGGQHPFGDSLRRQANILAGSYQLSCLQEeAHDklvARELIVAMISPEPQRRPSAPVVLVHPFFWSQEKQLQFFQDVSDRVEKEPAE-G-PIVSALESGGRAVVRTNWRMHISLPLQMDLRKFRTYKGGSVRDLLRAMRNKKHHYHELPADVRLALGSVPEGFVQYFTSRFPRLLLHTHRAM-RVCAHERVFHSY------\n>tr|A0A420T2Y1|A0A420T2Y1_GIBIN/800-1004 [subseq from] Non-specific serine/threonine protein kinase OS=Gibberella intermedia OX=948311 GN=BFJ72_g8494 PE=4 SV=1\n---------------------------------------------------------------------------------------------------------------------------------------------------------------------------------------------------------------------------------------------------------------------------------------------------------------------------------------------------------------------------------------------------------------------------------------------------------PDVMTVHDDMQSVTGSTIRMGNIEVNtDEQLGTGSNGTLVFAGKFDGRAVAVKRMLIQFYDIASQETRLLRESDDHPNVIRYYSQQIRDGFLYIALERCAASLADVV-------EKPNYFR-----------------DLANAGRHDLPNI---LYQITNGISHLHELRIVHRDLKPQNILVNmgKDGKPRMLVSDFGLCKKLEGGQSSFG-ATTGRAAGTSGWRAPELLLDD------------------------------------------------------------------------------------------------------------------------------------------------------------------------------------------------------------------------\n>tr|A0A420T2Y1|A0A420T2Y1_GIBIN/1010-1237 [subseq from] Non-specific serine/threonine protein kinase OS=Gibberella intermedia OX=948311 GN=BFJ72_g8494 PE=4 SV=1\n----------------------------------------------------------------------------------------------------------------------------------------------------------------------------------------------------------------------------------------------------------------------------------------------------------------------------------------------------------------------------------------------------------------------------------------------------------------------------------------------------------------------------------------------------------------------------------------------------------------------------------------------------------------------AMMEASTQSGSGS--VLVDDNMMPRRATRAIDIFSLGLVFFYVLTNGSHPFdcGDRYMREVNIRKGQYNLDLLDSLGdfayEAKDLIASMLEADPKNRPNAKEIMAHPFFWSPKKRLAFLCDVSDHFEKEPRDPPSPALAELERHAGDVTRSDFLKALPRDFVDSLGKQRKYTGNRLLDLLRALRNKKNHYEDMPEALKRAVGPLPEGYLAFWTVRFPMLLLTCWNVVWS-----------------\n>tr|A0A1L7VBC2|A0A1L7VBC2_FUSPR/800-1004 [subseq from] Non-specific serine/threonine protein kinase OS=Fusarium proliferatum (strain ET1) OX=1227346 GN=FPRO_02187 PE=4 SV=1\n---------------------------------------------------------------------------------------------------------------------------------------------------------------------------------------------------------------------------------------------------------------------------------------------------------------------------------------------------------------------------------------------------------------------------------------------------------PDVMTVHDDMQSVTGSTIRMGNIEVNtDEQLGTGSNGTLVFAGKFDGRAVAVKRMLIQFYDIASQETRLLRESDDHPNVIRYYSQQIRDGFLYIALERCAASLADVV-------EKPNYFR-----------------DLANAGRHDLPNI---LYQITNGISHLHELRIVHRDLKPQNILVNmgKDGKPRMLVSDFGLCKKLEGGQSSFG-ATTGRAAGTSGWRAPELLLDD------------------------------------------------------------------------------------------------------------------------------------------------------------------------------------------------------------------------\n>tr|A0A1L7VBC2|A0A1L7VBC2_FUSPR/1010-1237 [subseq from] Non-specific serine/threonine protein kinase OS=Fusarium proliferatum (strain ET1) OX=1227346 GN=FPRO_02187 PE=4 SV=1\n----------------------------------------------------------------------------------------------------------------------------------------------------------------------------------------------------------------------------------------------------------------------------------------------------------------------------------------------------------------------------------------------------------------------------------------------------------------------------------------------------------------------------------------------------------------------------------------------------------------------------------------------------------------------AMMEASTQSGSGS--VLVDDNMMPRRATRAIDIFSLGLVFFYVLTNGSHPFdcGDRYMREVNIRKGQYNLDLLDSLGdfayEAKDLIASMLEADPKNRPNAKEIMAHPFFWSPKKRLAFLCDVSDHFEKEPRDPPSPALAELERHAGDVTRSDFLKALPRDFVDSLGKQRKYTGNRLLDLLRALRNKKNHYEDMPEALKRAVGPLPEGYLAFWTVRFPMLLLTCWNVVWS-----------------\n>tr|A0A673A077|A0A673A077_9TELE/505-604 [subseq from] Endoribonuclease OS=Sphaeramia orbicularis OX=375764 GN=LOC115419119 PE=4 SV=1\n-------------------------------------------------------------------------------------------------------------------------------------------------------------------------------------------------------------------------------------------------------------------------------------------------------------------------------------------------------------------------------------------------------------------------------------------------------------------RKLQAEEVLVGKIsFTPSEVLGHGTAGTFVFRGRFDGRHVAVKRILPECFEVAEREVQLLRESDTHPNVIRYFCTERDRLFTYIAIELCPATLQQYVEDP-------------------------------------------------------------------------------------------------------------------------------------------------------------------------------------------------------------------------------------------------------------------------------------------------------------------------------------------------\n>tr|A0A673A077|A0A673A077_9TELE/613-907 [subseq from] Endoribonuclease OS=Sphaeramia orbicularis OX=375764 GN=LOC115419119 PE=4 SV=1\n---------------------------------------------------------------------------------------------------------------------------------------------------------------------------------------------------------------------------------------------------------------------------------------------------------------------------------------------------------------------------------------------------------------------------------------------------------------------------------------------------------------------------------------------------------------------------------------------------------------ISLLEQTMCGLSHLHSLNIVHRDLKPRNILLSGPSVLgrvRALISDFGLCKKIPDGRSSFSLRS-GI-PGTEGWIAPEVLHEtpgNKPTAAVDVFSAGCIFYYVVSRGQHPFGDALRRQVNILSGEYSLsHFMEDIHDdviAQDLIEQMISAEAESRPPTACVLKHPFFWSPEKQLVFFQDVSDRIEKEPA--DSPIVVRLESAGRAVVRTNWRMHISVPLQTDLRRFRTYKGNSVRDLLRAMRNKKHHYHELPPEVQETLGELPEGFVSYFTSRFPRLLMHTHAALH-ICAHERLFHPY------\n>tr|A0A851AE48|A0A851AE48_SULDA/527-617 [subseq from] ERN1 endoribonuclease (Fragment) OS=Sula dactylatra OX=56068 GN=Ern1_0 PE=4 SV=1\n---------------------------------------------------------------------------------------------------------------------------------------------------------------------------------------------------------------------------------------------------------------------------------------------------------------------------------------------------------------------------------------------------------------------------------------------------------------------------VVGKISFNPKDVlGHGAGGTFVFRGQFDGRNVAVKRLLPECFHLVDREVQLLRESDEHPHVVRYFCTEKDKQFHYIAIELCSATLQEYVES--------------------------------------------------------------------------------------------------------------------------------------------------------------------------------------------------------------------------------------------------------------------------------------------------------------------------------------------------\n>tr|A0A851AE48|A0A851AE48_SULDA/629-922 [subseq from] ERN1 endoribonuclease (Fragment) OS=Sula dactylatra OX=56068 GN=Ern1_0 PE=4 SV=1\n----------------------------------------------------------------------------------------------------------------------------------------------------------------------------------------------------------------------------------------------------------------------------------------------------------------------------------------------------------------------------------------------------------------------------------------------------------------------------------------------------------------------------------------------------------------------------------------------------------------SLLHQTMSGLAHLHSLSIVHRDLKPCNILIsVpnRHGQIRAVISDFGLCKKLQGGRHSFSLRS-GI-PGTEGWIAPEVLQeapKENPTCAVDIFSAGCVFYYVVSGGQHPFGDSLRRQANILSGSYQLSCLQEeAHDklvARELIATMISPEPQHRPSAPMVLVHPFFWSQEKQLQFFQDVSDRVEKEPTE-G-PIVSALEAGGRPVVRTNWRMHISLPLQTDLRKFRTYKGGSVRDLLRAMRNKKHHYHELPAEVQAALGSIPDGFVQYFTSRFPRLLLHTHRAM-RVCAHERIFHSY------\n>tr|A0A0B2X8B8|A0A0B2X8B8_METAS/806-906 [subseq from] Non-specific serine/threonine protein kinase OS=Metarhizium album (strain ARSEF 1941) OX=1081103 GN=MAM_00557 PE=4 SV=1\n--------------------------------------------------------------------------------------------------------------------------------------------------------------------------------------------------------------------------------------------------------------------------------------------------------------------------------------------------------------------------------------------------------------------------------------------------------------------AVSGPIIKMGNIEVNlEEQLGTGSNGTLVFAGKFDGREVAVKRMLIQFYDIASQETRLLRESDDHPNVIRYYSQQTQGGFLFIALERCAASLAEIVERPYA-----------------------------------------------------------------------------------------------------------------------------------------------------------------------------------------------------------------------------------------------------------------------------------------------------------------------------------------------\n>tr|A0A0B2X8B8|A0A0B2X8B8_METAS/922-999 [subseq from] Non-specific serine/threonine protein kinase OS=Metarhizium album (strain ARSEF 1941) OX=1081103 GN=MAM_00557 PE=4 SV=1\n------------------------------------------------------------------------------------------------------------------------------------------------------------------------------------------------------------------------------------------------------------------------------------------------------------------------------------------------------------------------------------------------------------------------------------------------------------------------------------------------------------------------------------------------------------------------------------------------------------------LYQITNGISHLHNLRIVHRDLKPQNILVNmgKNGKPRLLVSDFGLCKKLESEQSSFG-ATTGRAAGTSGWRAPELLLDD------------------------------------------------------------------------------------------------------------------------------------------------------------------------------------------------------------------------\n>tr|A0A0B2X8B8|A0A0B2X8B8_METAS/1009-1235 [subseq from] Non-specific serine/threonine protein kinase OS=Metarhizium album (strain ARSEF 1941) OX=1081103 GN=MAM_00557 PE=4 SV=1\n--------------------------------------------------------------------------------------------------------------------------------------------------------------------------------------------------------------------------------------------------------------------------------------------------------------------------------------------------------------------------------------------------------------------------------------------------------------------------------------------------------------------------------------------------------------------------------------------------------------------------------------------------------------------------ASTHSGSGSVLVPDGNMPHHRRATRAIDIFSLGLVFFYVLTNGCHPFdcGDRYMREVNIRKNNYSLQLLDVLGdfafEARDLITSMLNANPKLRPSATEIMCHPFFWSPKKRLSFLCDVSDHFEKEPRDPPSVALEELERHASGVTRGDFLRSLPREFVDSLGKQRKYTGSRLLDLLRALRNKRNHYEDMPDSLKRQVGSLPDGYLSYWTTRFPQLLLVCWNVVYNV----------------\n>tr|A0A4W3JCN8|A0A4W3JCN8_CALMI/462-566 [subseq from] Endoribonuclease OS=Callorhinchus milii OX=7868 GN=ern2 PE=4 SV=1\n----------------------------------------------------------------------------------------------------------------------------------------------------------------------------------------------------------------------------------------------------------------------------------------------------------------------------------------------------------------------------------------------------------------------------------------------------------DLLSHFPLSVDAELDRVMIGKISFNPKEVlGHGAEGTFVFRGCFDDRNVAVKRILPECFNFAEREVQLLRESDEHPNVIRYFCTEKDKQFYYIAIELCAATLQEV-----------------------------------------------------------------------------------------------------------------------------------------------------------------------------------------------------------------------------------------------------------------------------------------------------------------------------------------------------\n>tr|A0A4W3JCN8|A0A4W3JCN8_CALMI/579-864 [subseq from] Endoribonuclease OS=Callorhinchus milii OX=7868 GN=ern2 PE=4 SV=1\n------------------------------------------------------------------------------------------------------------------------------------------------------------------------------------------------------------------------------------------------------------------------------------------------------------------------------------------------------------------------------------------------------------------------------------------------------------------------------------------------------------------------------------------------------------------------------------------------------------------LFQAMSGLAHLHSLNIVHRDLKPRNILLsLPNShgNIRVVISDFGLCKKLSVGRHSFSLRS-GI-PGTEGWIAPEVLQEEpkdRPTFAIDIFSAGCVFYYVVSKGKHPFSDTLHRQSNILLG---TYCLDHFKEENHdLIEQMISGDPQQRPSAQHVLKHPFFWRREKQLQFFQDVSDRIEKEPAE-G-PIVFRLESRGRTVVRTNWRMHISSPLQMDLRKYRTYKGNSVRDLLRAMRNKKHHYHELPPEVQETLGEVPDQFVLYFTSRFPNLLLHTHSAL-RICSHERPFHPY------\n>tr|A0A034VU66|A0A034VU66_BACDO/571-662 [subseq from] Endoribonuclease OS=Bactrocera dorsalis OX=27457 GN=IRE1 PE=4 SV=1\n------------------------------------------------------------------------------------------------------------------------------------------------------------------------------------------------------------------------------------------------------------------------------------------------------------------------------------------------------------------------------------------------------------------------------------------------------------------------GNIRVGKIsFNSNEVLGKGCEGTFVFRGTFEERSVAVKRLLPECFTFADREVALLRESDAHENVVRYFCTEQDRQFRYIAVELCAATLQDYT----------------------------------------------------------------------------------------------------------------------------------------------------------------------------------------------------------------------------------------------------------------------------------------------------------------------------------------------------\n>tr|A0A034VU66|A0A034VU66_BACDO/678-978 [subseq from] Endoribonuclease OS=Bactrocera dorsalis OX=27457 GN=IRE1 PE=4 SV=1\n----------------------------------------------------------------------------------------------------------------------------------------------------------------------------------------------------------------------------------------------------------------------------------------------------------------------------------------------------------------------------------------------------------------------------------------------------------------------------------------------------------------------------------------------------------------------------------------------------------------EVLRQAAAGLSHLHSLNIVHRDIKPQNVLLSLpdvSGTVRVMISDFGLCKKLNFGKTSFSRRS-GV-TGTDGWIAPEMMRGQRTTTAVDIFSLGCVYYYVLSTGHHAFGDALKRQHNILTHEYNLFKLKvdtddeaNVPEeaskfilAEQLIADMIHKDAQSRPLARCISAHPVFWNNQKILAFLQDVSDRVEK--LQFHVEPLKSLEKNGRCIVRGDWNAHVDPLITEDLRKYRGYMGASVRDLLRALRNKKHHYHELAPEVQQKLGCIPNDFTNYWINKFPELISHAYH-AFSICAEEPIFRHY------\n>tr|A0A7K6HVY6|A0A7K6HVY6_9PASS/526-616 [subseq from] Endoribonuclease (Fragment) OS=Dasyornis broadbenti OX=243059 GN=Ern1_0 PE=4 SV=1\n---------------------------------------------------------------------------------------------------------------------------------------------------------------------------------------------------------------------------------------------------------------------------------------------------------------------------------------------------------------------------------------------------------------------------------------------------------------------------VVGKVSFNPKDVlGHGAGGTFVFRGQFEGRNVAVKRLLPECVHLLDREVQLLRESDEHPHVVRYFCTEKDRQFHYIAIELCSATLQEYVES--------------------------------------------------------------------------------------------------------------------------------------------------------------------------------------------------------------------------------------------------------------------------------------------------------------------------------------------------\n>tr|A0A7K6HVY6|A0A7K6HVY6_9PASS/628-921 [subseq from] Endoribonuclease (Fragment) OS=Dasyornis broadbenti OX=243059 GN=Ern1_0 PE=4 SV=1\n----------------------------------------------------------------------------------------------------------------------------------------------------------------------------------------------------------------------------------------------------------------------------------------------------------------------------------------------------------------------------------------------------------------------------------------------------------------------------------------------------------------------------------------------------------------------------------------------------------------SLLRQTMSGLAHLHSLSIVHRDLKPCNILIsVpnRHGQIRAVISDFGLCKKLQGGRQSFSLRS-GI-PGTEGWIAPEVLQeapKENPTSAVDIFSAGCVFYYVVSGGQHPFGDSLRRQANILAGSYQLSCLQEeAHDklvARELIVAMISSEPQRRPSAAVVLVHPFFWSQEKQLQFFQDVSDRVEKEPAE-G-PIVSALESGGRAVVRTNWRMHISLPLQMDLRKFRTYKGGSVRDLLRAMRNKKHHYHELPADVQAALGSVPEGFVQYFTSRFPRLLLHTHGAM-RVCAHERIFHSY------\n>tr|A0A7K8SW41|A0A7K8SW41_9AVES/521-612 [subseq from] Endoribonuclease (Fragment) OS=Nyctibius bracteatus OX=48426 GN=Ern1_1 PE=4 SV=1\n--------------------------------------------------------------------------------------------------------------------------------------------------------------------------------------------------------------------------------------------------------------------------------------------------------------------------------------------------------------------------------------------------------------------------------------------------------------------------IVVGKVSFNPKDVlGHGAGGTFVFRGQFDGRNVAVKRLLPECFHLVDREVQLLRESDEHPNVVRYFCTEKDKQFHYIAIELCSATLQEYVES--------------------------------------------------------------------------------------------------------------------------------------------------------------------------------------------------------------------------------------------------------------------------------------------------------------------------------------------------\n>tr|A0A7K8SW41|A0A7K8SW41_9AVES/623-917 [subseq from] Endoribonuclease (Fragment) OS=Nyctibius bracteatus OX=48426 GN=Ern1_1 PE=4 SV=1\n---------------------------------------------------------------------------------------------------------------------------------------------------------------------------------------------------------------------------------------------------------------------------------------------------------------------------------------------------------------------------------------------------------------------------------------------------------------------------------------------------------------------------------------------------------------------------------------------------------------VSVLRQTMSGLAHLHSLSIVHRDLKPCNILIsVpnRHGQIRAVISDFGLCKKLQGGRQSFSLRS-GI-PGTEGWIAPEVLQeapKENPTCAVDIFSAGCVFYYVVSGGQHPFGDSLRRQANILSGSYQLSCLQEeAHDklvARELIAAMISPEPQRRPSAPVVLVHPFFWSQEKQLQFFQDVSDRIEKEPAE-G-PIVSGLEAGGRPVVRTNWRMHISLPLQTDLRKFRTYKGGSVRDLLRAMRNKKHHYHELPPDVRAALGSVPDGFVQYFTSRFPRLLLHTHAAM-RVCAHERLFHPY------\n>tr|E1B8J7|E1B8J7_BOVIN/498-586 [subseq from] Endoribonuclease OS=Bos taurus OX=9913 GN=ERN2 PE=4 SV=3\n---------------------------------------------------------------------------------------------------------------------------------------------------------------------------------------------------------------------------------------------------------------------------------------------------------------------------------------------------------------------------------------------------------------------------------------------------------------------------VVGKISFNPKDVlGRGAGGTFVFRGQFEGRAVAVKRLLRECFSLVRREVQLLQESDRHPNVLRYFCTERGPQFHYIALELCRASLREYV----------------------------------------------------------------------------------------------------------------------------------------------------------------------------------------------------------------------------------------------------------------------------------------------------------------------------------------------------\n>tr|E1B8J7|E1B8J7_BOVIN/602-893 [subseq from] Endoribonuclease OS=Bos taurus OX=9913 GN=ERN2 PE=4 SV=3\n------------------------------------------------------------------------------------------------------------------------------------------------------------------------------------------------------------------------------------------------------------------------------------------------------------------------------------------------------------------------------------------------------------------------------------------------------------------------------------------------------------------------------------------------------------------------------------------------------------------LQQLMAGLGHLHSLHIVHRDLKPGNVLIAGPDSQglgRVVLSDFGLCKKLPAGRCSFSLRS-GI-PGTEGWMAPELLQvppPDSPTSAVDIFSAGCVFYYVLSGGSHPFGQSLYRQANILVGAPCLAHLEEeAHDqvvARNLVEAMLSPLPQARPSAHQVLAHPFFWSRAKQLQFFQDVSDWLEKEP-EQ-GPLVMALEAGGSEVVRSDWHKHISVPLQTDLRRFRSYKGTSVRDLLRAVRNKKHHYRELPEEVRRTLGSVPDSFVQYFTNRFPRLLLHTHGAMR-SCASESLFLPY------\n>tr|A0A7K6VK37|A0A7K6VK37_9PASS/528-619 [subseq from] Endoribonuclease (Fragment) OS=Notiomystis cincta OX=366454 GN=Ern1_1 PE=4 SV=1\n----------------------------------------------------------------------------------------------------------------------------------------------------------------------------------------------------------------------------------------------------------------------------------------------------------------------------------------------------------------------------------------------------------------------------------------------------------------------------VGKVSFNPKDVlGHGAGGTFVFRGQFEGRNVAVKRLLPECVHLLDREVRLLRESDEHPHVVRYFCTERDRQFHYIAIELCSATLQEYVESSS------------------------------------------------------------------------------------------------------------------------------------------------------------------------------------------------------------------------------------------------------------------------------------------------------------------------------------------------\n>tr|A0A7K6VK37|A0A7K6VK37_9PASS/629-920 [subseq from] Endoribonuclease (Fragment) OS=Notiomystis cincta OX=366454 GN=Ern1_1 PE=4 SV=1\n----------------------------------------------------------------------------------------------------------------------------------------------------------------------------------------------------------------------------------------------------------------------------------------------------------------------------------------------------------------------------------------------------------------------------------------------------------------------------------------------------------------------------------------------------------------------------------------------------------------SVLRQTMSGLAHLHSLSIVHRDLKPCNILIsVPNchGQIRAVISDFGLCKKLQGGRQSFSLHS-GI-PGTEGWIAPEVLQeapKENPTSAVDIFSAGCIFYYVVSGGQHPFGDSLRRQANILAGSYQLSCLQEeAHDklvARELIVAMISPEPQRRPSAPVVLVHPFFWSQEKQLQFFQDVSDRVEKEPAE-G-PIVSALESGGRAVVRTNWRMHISLPLQMDLRKFRTYKGGSVRDLLRAMRNKKHHYHELPADVRVALGCVPEGFVQYFTSRFPRLLLHTHGAM-RLCAHERTFR--------\n>tr|A0A5F9DDW6|A0A5F9DDW6_RABIT/465-552 [subseq from] Endoribonuclease OS=Oryctolagus cuniculus OX=9986 GN=ERN2 PE=4 SV=1\n----------------------------------------------------------------------------------------------------------------------------------------------------------------------------------------------------------------------------------------------------------------------------------------------------------------------------------------------------------------------------------------------------------------------------------------------------------------------------VGKISFDPKDVlGRGAGGTFVFRGQFEGRAVAVKRLLRECFSLVQREVQLLQESDRHPNVLRYFCTERGPQFHYIALELCRASLQEYV----------------------------------------------------------------------------------------------------------------------------------------------------------------------------------------------------------------------------------------------------------------------------------------------------------------------------------------------------\n>tr|A0A5F9DDW6|A0A5F9DDW6_RABIT/567-858 [subseq from] Endoribonuclease OS=Oryctolagus cuniculus OX=9986 GN=ERN2 PE=4 SV=1\n-----------------------------------------------------------------------------------------------------------------------------------------------------------------------------------------------------------------------------------------------------------------------------------------------------------------------------------------------------------------------------------------------------------------------------------------------------------------------------------------------------------------------------------------------------------------------------------------------------------------VLQQLMSGLAHLHALHIVHRDLKPGNILIAGPDSQgrgRVVLSDFGLCKKLPAGRRSFSLRS-GI-PGTEGWMAPEFLKQPpaSPTSAVDIFSAGCVFYYVLSGGSHPFGESLYRQANILAGAPCLAHLEEeAHDKVisrDLVEAMLSPAPQARPSASQVLAHPFFWSPAKQLQFFQDVSDWLEKEP--EQGPLVVALEAGGCAVVRHNWHRHISAPLQTDLRRFRSYKGTSVRDLLRAMRNKKHHYRELPADVQQALGQVPDSFVQYFTRRFPRLLLHTHRAMR-SCASQSLFLPY------\n>tr|A0A6P7DGA9|A0A6P7DGA9_SHEEP/636-724 [subseq from] Endoribonuclease OS=Ovis aries OX=9940 GN=ERN2 PE=4 SV=1\n---------------------------------------------------------------------------------------------------------------------------------------------------------------------------------------------------------------------------------------------------------------------------------------------------------------------------------------------------------------------------------------------------------------------------------------------------------------------------VVGKISFNPKDVlGRGAGGTFVFRGQFEGRAVAVKRLLRECFSLVRREVQLLQESDRHPNVLRYFCTERGPQFHYIALELCRASLREYV----------------------------------------------------------------------------------------------------------------------------------------------------------------------------------------------------------------------------------------------------------------------------------------------------------------------------------------------------\n>tr|A0A6P7DGA9|A0A6P7DGA9_SHEEP/740-1031 [subseq from] Endoribonuclease OS=Ovis aries OX=9940 GN=ERN2 PE=4 SV=1\n------------------------------------------------------------------------------------------------------------------------------------------------------------------------------------------------------------------------------------------------------------------------------------------------------------------------------------------------------------------------------------------------------------------------------------------------------------------------------------------------------------------------------------------------------------------------------------------------------------------LQQLMAGLAHLHSLHIVHRDLKPGNVLIAGPDSQglgRVVLSDFGLCKKLPAGRCSFSLRS-GI-PGTEGWMAPELLQvppPDSPTSAVDIFSAGCVFYYVLSGGSHPFGESLYRQANILAGAPCLAHLEEeAHDqviARNLVEAMLSPLPQARPSALQVLAHPFFWSRAKQLQFFQDVSDWLEKE--PEQGPLVTALEAGGSEVVRSDWHKHISVPLQTDLRRFRSYKGTSVRDLLRAVRNKKHHYRELPEEVRRTLGSIPDSFVQYFTNRFPRLLLHTHGAMR-SCASESLFLPY------\n>tr|F8MRS0|F8MRS0_NEUT8/743-858 [subseq from] Non-specific serine/threonine protein kinase OS=Neurospora tetrasperma (strain FGSC 2508 / ATCC MYA-4615 / P0657) OX=510951 GN=NEUTE1DRAFT_148210 PE=4 SV=1\n---------------------------------------------------------------------------------------------------------------------------------------------------------------------------------------------------------------------------------------------------------------------------------------------------------------------------------------------------------------------------------------------------------------------------------------------------------PDVITIPNGVDNVSGPILKMGSLEVNQeQQLGIGSNGTIVFAGKWDGRDVAVKRMLVQFNEIASQETKLLRESDDHPNVIRYFAQQQSAGFLYIALELCQASLADVIQRPSMFREL-------------------------------------------------------------------------------------------------------------------------------------------------------------------------------------------------------------------------------------------------------------------------------------------------------------------------------------------\n>tr|F8MRS0|F8MRS0_NEUT8/871-946 [subseq from] Non-specific serine/threonine protein kinase OS=Neurospora tetrasperma (strain FGSC 2508 / ATCC MYA-4615 / P0657) OX=510951 GN=NEUTE1DRAFT_148210 PE=4 SV=1\n-------------------------------------------------------------------------------------------------------------------------------------------------------------------------------------------------------------------------------------------------------------------------------------------------------------------------------------------------------------------------------------------------------------------------------------------------------------------------------------------------------------------------------------------------------------------------------------------------------------------YQVAKGLSHLHSLRIVHRDLKPQNILVNmgKDGRPRILVSDFGLCKKLEGGQSSFGA-TTAHAAGTTGWRAPELLLD-------------------------------------------------------------------------------------------------------------------------------------------------------------------------------------------------------------------------\n>tr|F8MRS0|F8MRS0_NEUT8/967-1200 [subseq from] Non-specific serine/threonine protein kinase OS=Neurospora tetrasperma (strain FGSC 2508 / ATCC MYA-4615 / P0657) OX=510951 GN=NEUTE1DRAFT_148210 PE=4 SV=1\n-------------------------------------------------------------------------------------------------------------------------------------------------------------------------------------------------------------------------------------------------------------------------------------------------------------------------------------------------------------------------------------------------------------------------------------------------------------------------------------------------------------------------------------------------------------------------------------------------------------------------------------------------------------------------HSASGTGSGVVGA----GVNVRRVTRAIDIFSLGLVFFYVLTKGHHPFdlGDRYMRESNIRKGKYDLQLLEVLGDYAHdakdLIESMLNSNPKKRPTAIGVMAHPFFWSPRKRLNFLCDVSDHFEKEPRDPPSTALALLEEqSSCVITNGDFLKALPREFVESLGKQRKYTGNRMLDLLRALRNKKNHYEDLTPQLRKMVGPLPEGYLGFFTTRFPNLLIKCWEVIADLDLEESDRFK-------\n>tr|G4UY32|G4UY32_NEUT9/743-858 [subseq from] Non-specific serine/threonine protein kinase OS=Neurospora tetrasperma (strain FGSC 2509 / P0656) OX=510952 GN=NEUTE2DRAFT_93631 PE=4 SV=1\n---------------------------------------------------------------------------------------------------------------------------------------------------------------------------------------------------------------------------------------------------------------------------------------------------------------------------------------------------------------------------------------------------------------------------------------------------------PDVITIPNGVDNVSGPILKMGSLEVNQeQQLGIGSNGTIVFAGKWDGRDVAVKRMLVQFNEIASQETKLLRESDDHPNVIRYFAQQQSAGFLYIALELCQASLADVIQRPSMFREL-------------------------------------------------------------------------------------------------------------------------------------------------------------------------------------------------------------------------------------------------------------------------------------------------------------------------------------------\n>tr|G4UY32|G4UY32_NEUT9/871-946 [subseq from] Non-specific serine/threonine protein kinase OS=Neurospora tetrasperma (strain FGSC 2509 / P0656) OX=510952 GN=NEUTE2DRAFT_93631 PE=4 SV=1\n-------------------------------------------------------------------------------------------------------------------------------------------------------------------------------------------------------------------------------------------------------------------------------------------------------------------------------------------------------------------------------------------------------------------------------------------------------------------------------------------------------------------------------------------------------------------------------------------------------------------YQVAKGLSHLHSLRIVHRDLKPQNILVNmgKDGRPRILVSDFGLCKKLEGGQSSFGA-TTAHAAGTTGWRAPELLLD-------------------------------------------------------------------------------------------------------------------------------------------------------------------------------------------------------------------------\n>tr|G4UY32|G4UY32_NEUT9/967-1200 [subseq from] Non-specific serine/threonine protein kinase OS=Neurospora tetrasperma (strain FGSC 2509 / P0656) OX=510952 GN=NEUTE2DRAFT_93631 PE=4 SV=1\n-------------------------------------------------------------------------------------------------------------------------------------------------------------------------------------------------------------------------------------------------------------------------------------------------------------------------------------------------------------------------------------------------------------------------------------------------------------------------------------------------------------------------------------------------------------------------------------------------------------------------------------------------------------------------HSASGTGSGVVGA----GVNVRRVTRAIDIFSLGLVFFYVLTKGHHPFdlGDRYMRESNIRKGKYDLQLLEVLGDYAHdakdLIESMLNSNPKKRPTAIGVMAHPFFWSPRKRLNFLCDVSDHFEKEPRDPPSTALALLEEqSSCVITNGDFLKALPREFVESLGKQRKYTGNRMLDLLRALRNKKNHYEDLTPQLRKMVGPLPEGYLGFFTTRFPNLLIKCWEVIADLDLEESDRFK-------\n>tr|A0A1B0BLV8|A0A1B0BLV8_9MUSC/545-636 [subseq from] Endoribonuclease OS=Glossina palpalis gambiensis OX=67801 PE=4 SV=1\n-------------------------------------------------------------------------------------------------------------------------------------------------------------------------------------------------------------------------------------------------------------------------------------------------------------------------------------------------------------------------------------------------------------------------------------------------------------------------GYvRIGKIsFNSNEVLGKGCEGTFVFRGTFEERFVAVKRLLPECFTFADREVALLRESDAHENVVRYFCTEEDRQFRYIAVELCAATLQDYT----------------------------------------------------------------------------------------------------------------------------------------------------------------------------------------------------------------------------------------------------------------------------------------------------------------------------------------------------\n>tr|A0A1B0BLV8|A0A1B0BLV8_9MUSC/652-948 [subseq from] Endoribonuclease OS=Glossina palpalis gambiensis OX=67801 PE=4 SV=1\n----------------------------------------------------------------------------------------------------------------------------------------------------------------------------------------------------------------------------------------------------------------------------------------------------------------------------------------------------------------------------------------------------------------------------------------------------------------------------------------------------------------------------------------------------------------------------------------------------------------EVLKQSAEGLNHLHSLSIVHRDIKPHNVLLSYpdiNGIVRVMISDFGLCKKLHHGKTSFSKRS-GV-TGTEGWIAPEMMRGQRTTTSVDIFSLGCVYYYVLSKGYHVFGDALKRQANILTYDFNICHLkaETKEEqskmilAGQLIVDMIHKEPQSRPSANCIRNHPVFWNNQTILAFFQDVSDRVEK--LQFDIEPLKSLERNGSFVVLGDWHLHLDSVITIDLRKYRGYMGASVRDLLRALRNKKHHYHELSVEMQQLLGTIPNEFTNYWISKFPNLVSHTYH-AFSVCSNEPIFRPYYN----\n>tr|A0A6B0RMY7|A0A6B0RMY7_9CETA/502-590 [subseq from] Endoribonuclease OS=Bos mutus OX=72004 GN=E5288_WYG013992 PE=4 SV=1\n---------------------------------------------------------------------------------------------------------------------------------------------------------------------------------------------------------------------------------------------------------------------------------------------------------------------------------------------------------------------------------------------------------------------------------------------------------------------------VVGKISFNPKDVlGRGAGGTFVFRGQFEGRAVAVKRLLRECFSLVRREVQLLQESDRHPNVLRYFCTERGPQFHYIALELCRASLREYV----------------------------------------------------------------------------------------------------------------------------------------------------------------------------------------------------------------------------------------------------------------------------------------------------------------------------------------------------\n>tr|A0A6B0RMY7|A0A6B0RMY7_9CETA/606-897 [subseq from] Endoribonuclease OS=Bos mutus OX=72004 GN=E5288_WYG013992 PE=4 SV=1\n------------------------------------------------------------------------------------------------------------------------------------------------------------------------------------------------------------------------------------------------------------------------------------------------------------------------------------------------------------------------------------------------------------------------------------------------------------------------------------------------------------------------------------------------------------------------------------------------------------------LQQLMAGLGHLHSLHIVHRDLKPGNVLIAGPDSQglgRVVLSDFGLCKKLPAGRCSFSLRS-GI-PGTEGWMAPELLQvppPDSPTSAVDIFSAGCVFYYVLSGGSHPFGESLYRQANILVGAPCLAHLEEeAHDqvvARNLVEAMLSPLPQARPSAHQVLAHPFFWSRAKQLQFFQDVSDWLEKEP-EQ-GPLVMALEAGGSEVVRSDWHKHISVPLQTDLRRFRSYKGTSVRDLLRAVRNKKHHYRELPEEVRRTLGSVPDSFVQYFTNRFPRLLLHTHGAMR-SCASESLFLPY------\n>tr|A0A7K7HXD8|A0A7K7HXD8_9PASS/522-614 [subseq from] Endoribonuclease (Fragment) OS=Rhegmatorhina hoffmannsi OX=468512 GN=Ern1_1 PE=4 SV=1\n-------------------------------------------------------------------------------------------------------------------------------------------------------------------------------------------------------------------------------------------------------------------------------------------------------------------------------------------------------------------------------------------------------------------------------------------------------------------------LVVVGKVSFNPKEVlGHGAGGTFVFRGQFEGRNVAVKRLLPECVHLLDREVQLLRESDEHPHVVRYFCTEKDRQFHYIAIELCSATLQEYVES--------------------------------------------------------------------------------------------------------------------------------------------------------------------------------------------------------------------------------------------------------------------------------------------------------------------------------------------------\n>tr|A0A7K7HXD8|A0A7K7HXD8_9PASS/626-919 [subseq from] Endoribonuclease (Fragment) OS=Rhegmatorhina hoffmannsi OX=468512 GN=Ern1_1 PE=4 SV=1\n----------------------------------------------------------------------------------------------------------------------------------------------------------------------------------------------------------------------------------------------------------------------------------------------------------------------------------------------------------------------------------------------------------------------------------------------------------------------------------------------------------------------------------------------------------------------------------------------------------------SLLHQTMSGLAHLHSLSIVHRDLKPCNILISApncHGQIRAVISDFGLCKKLQGGRQSFSLHS-GI-PGTEGWIAPEVLQeapKENPTSAVDIFSAGCIFYYVVSGGQHPFGDSLRRQANILAGSYELSCLQEeAHDklvARELIVAMISPDPQHRPSAPVVLVHPFFWSQEKQLQFFQDVSDRVEKEPAE-G-AIVSALESGARAVVRTNWRMHISLPLQMDLRKFRTYKGGSVRDLLRAMRNKKHHYHELPADVRAALGSVPEDFVQYFTSRFPRLLLHTHRAMR-GCAHERVFHSY------\n>tr|A0A366S002|A0A366S002_9HYPO/785-893 [subseq from] Non-specific serine/threonine protein kinase OS=Fusarium coffeatum OX=231269 GN=FIESC28_04546 PE=4 SV=1\n--------------------------------------------------------------------------------------------------------------------------------------------------------------------------------------------------------------------------------------------------------------------------------------------------------------------------------------------------------------------------------------------------------------------------------------------------------EPDVMTVHDDMQSVTGSTIRMGNIEVNtDEQLGTGSNGTLVFAGKFDGRAVAVKRMLIQFYDIASQETRLLRESDDHPNVIRYYSQQIRDGFLYIALERCAASLADVIE---------------------------------------------------------------------------------------------------------------------------------------------------------------------------------------------------------------------------------------------------------------------------------------------------------------------------------------------------\n>tr|A0A366S002|A0A366S002_9HYPO/912-990 [subseq from] Non-specific serine/threonine protein kinase OS=Fusarium coffeatum OX=231269 GN=FIESC28_04546 PE=4 SV=1\n-----------------------------------------------------------------------------------------------------------------------------------------------------------------------------------------------------------------------------------------------------------------------------------------------------------------------------------------------------------------------------------------------------------------------------------------------------------------------------------------------------------------------------------------------------------------------------------------------------------------VLYQITNGISHLHELRIVHRDLKPQNILVNKGKDGkpRMLVSDFGLCKKLEGGQSSFG-ATTGRAAGTSGWRAPELLLDD------------------------------------------------------------------------------------------------------------------------------------------------------------------------------------------------------------------------\n>tr|A0A366S002|A0A366S002_9HYPO/997-1222 [subseq from] Non-specific serine/threonine protein kinase OS=Fusarium coffeatum OX=231269 GN=FIESC28_04546 PE=4 SV=1\n-----------------------------------------------------------------------------------------------------------------------------------------------------------------------------------------------------------------------------------------------------------------------------------------------------------------------------------------------------------------------------------------------------------------------------------------------------------------------------------------------------------------------------------------------------------------------------------------------------------------------------------------------------------------------MMELSTQSGSGSV--LVDDSNMPRRATRAIDIFSLGLVFFYVLTNGSHPFdcGDRYMREVNIRKGQYSLDLLDSLGdfshEATDLIASMLEADPKNRPTAKEVMAHPFFWSARKRLAFLCDVSDHFEKEPRDPPSAALAELEGHAS-SVTSDFLKALPRDFVDSLGKQRKYNGARLLDLLRALRNKRNHYEDMPEALKRNVGALPDGYLAFWTVRFPSLLLVCWNVVWS-----------------\n>tr|A0A3R7HTB5|A0A3R7HTB5_9EURO/706-795 [subseq from] Non-specific serine/threonine protein kinase OS=Aspergillus turcosus OX=1245748 GN=CFD26_106478 PE=4 SV=1\n---------------------------------------------------------------------------------------------------------------------------------------------------------------------------------------------------------------------------------------------------------------------------------------------------------------------------------------------------------------------------------------------------------------------------------------------------------------------------QIGRLKVfSDVVLGHGSHGTVVYRGSFDGRDVAVKRMLVEFYDIASHEVGLLQESDDHNNVIRYFCREQASGFLYIALELCPASLQDLIE---------------------------------------------------------------------------------------------------------------------------------------------------------------------------------------------------------------------------------------------------------------------------------------------------------------------------------------------------\n>tr|A0A3R7HTB5|A0A3R7HTB5_9EURO/812-898 [subseq from] Non-specific serine/threonine protein kinase OS=Aspergillus turcosus OX=1245748 GN=CFD26_106478 PE=4 SV=1\n----------------------------------------------------------------------------------------------------------------------------------------------------------------------------------------------------------------------------------------------------------------------------------------------------------------------------------------------------------------------------------------------------------------------------------------------------------------------------------------------------------------------------------------------------------------------------------------------------------------DILRQIIAGVRYLHSLKIVHRDLKPQNILVAMprgrsgSRSLRLLISDFGLCKKLDDNQS-SFRATTAHAAGTSGWRAPELLVDDDNR---------------------------------------------------------------------------------------------------------------------------------------------------------------------------------------------------------------------\n>tr|A0A3R7HTB5|A0A3R7HTB5_9EURO/919-1130 [subseq from] Non-specific serine/threonine protein kinase OS=Aspergillus turcosus OX=1245748 GN=CFD26_106478 PE=4 SV=1\n------------------------------------------------------------------------------------------------------------------------------------------------------------------------------------------------------------------------------------------------------------------------------------------------------------------------------------------------------------------------------------------------------------------------------------------------------------------------------------------------------------------------------------------------------------------------------------------------------------------------------------------------------------------------------------------PQTNRRATRAIDIFSLGCVFYYVLTRGSHPFDKNgkFMREANIVKGNFNLDELQHLGdyafEADDLIRSMLSLDPRKRPDASAVLMHPFFWNPSERLSFLCDVSDHFEFEPRDPPSDALLCLESVACRVMGPEMDflRLLPKDFKDNLGKQRKYTGSKMLDLLRALRNKRNHYNDMPAHLKAHIGGLPEGYLNFWTVRFPSLLMSCHSVIVE-----------------\n>tr|A0A2N6NIY6|A0A2N6NIY6_BEABA/762-864 [subseq from] Non-specific serine/threonine protein kinase OS=Beauveria bassiana OX=176275 GN=ppk4 PE=4 SV=1\n-------------------------------------------------------------------------------------------------------------------------------------------------------------------------------------------------------------------------------------------------------------------------------------------------------------------------------------------------------------------------------------------------------------------------------------------------------------------NAVTNPIMRMGNIEVNTEvQLGTGSNGTLVFAGRFDGRDVAVKRMLIQFYDIASQETRLLRESDDHPNVIRYYSQQMQDGFLYIALERCAASLADVVERPHAY----------------------------------------------------------------------------------------------------------------------------------------------------------------------------------------------------------------------------------------------------------------------------------------------------------------------------------------------\n>tr|A0A2N6NIY6|A0A2N6NIY6_BEABA/879-956 [subseq from] Non-specific serine/threonine protein kinase OS=Beauveria bassiana OX=176275 GN=ppk4 PE=4 SV=1\n------------------------------------------------------------------------------------------------------------------------------------------------------------------------------------------------------------------------------------------------------------------------------------------------------------------------------------------------------------------------------------------------------------------------------------------------------------------------------------------------------------------------------------------------------------------------------------------------------------------LYQITNGISHLHNLRIVHRDLKPQNILINMGKGGKARLlvSDFGLCKKLEGGQSSFG-ATTGRAAGTSGWRAPELLLDD------------------------------------------------------------------------------------------------------------------------------------------------------------------------------------------------------------------------\n>tr|A0A2N6NIY6|A0A2N6NIY6_BEABA/967-1193 [subseq from] Non-specific serine/threonine protein kinase OS=Beauveria bassiana OX=176275 GN=ppk4 PE=4 SV=1\n---------------------------------------------------------------------------------------------------------------------------------------------------------------------------------------------------------------------------------------------------------------------------------------------------------------------------------------------------------------------------------------------------------------------------------------------------------------------------------------------------------------------------------------------------------------------------------------------------------------------------------------------------------------------------STHSGSGSVLVNDGLMPGSRRATRAIDIFSLGLVFFYVLTNGSHPFdcGDRYMREVNIRKGEYKLHLLDSLgdfaSEAKDLVASMLEADPKRRPPAREVMAHPFFWSAKKRLAFLCDVSDHFEKETRDPPSPALLELERHAPEVTRGDFLKALPREFVDSLGKQRKYTGSRLLDLLRALRNKRNHYEDMSESLQRFVGPLPEGYLSFWTTRFPSLLLSCWNVVYNVR---------------\n>tr|A0A6P3H8A7|A0A6P3H8A7_BISBI/512-600 [subseq from] Endoribonuclease OS=Bison bison bison OX=43346 GN=ERN2 PE=4 SV=1\n---------------------------------------------------------------------------------------------------------------------------------------------------------------------------------------------------------------------------------------------------------------------------------------------------------------------------------------------------------------------------------------------------------------------------------------------------------------------------VVGKISFNPKDVlGRGAGGTFVFRGQFEGRAVAVKRLLRECFSLVRREVQLLQESDRHPNVLRYFCTERGPQFHYIALELCRASLREYV----------------------------------------------------------------------------------------------------------------------------------------------------------------------------------------------------------------------------------------------------------------------------------------------------------------------------------------------------\n>tr|A0A6P3H8A7|A0A6P3H8A7_BISBI/616-907 [subseq from] Endoribonuclease OS=Bison bison bison OX=43346 GN=ERN2 PE=4 SV=1\n------------------------------------------------------------------------------------------------------------------------------------------------------------------------------------------------------------------------------------------------------------------------------------------------------------------------------------------------------------------------------------------------------------------------------------------------------------------------------------------------------------------------------------------------------------------------------------------------------------------LQQLMAGLGHLHSLHIVHRDLKPGNVLIAGPDSQglgRVVLSDFGLCKKLPAGRCSFSLRS-GI-PGTEGWMAPELLQvppPDSPTSAVDIFSAGCVFYYVLSGGSHPFGESLYRQANILVGAPCLAHLEEeAHDqviARNLVEAMLSPLPQARPSAHQVLAHPFFWSRAKQLQFFQDVSDWLEKEP-EQ-GPLVMALEAGGSEVVRSDWHKHISVPLQTDLRRFRSYKGTSVRDLLRAVRNKKHHYRELPEEVRRTLGSVPDSFVQYFTNRFPRLLLHTHGAMR-SCASESLFLPY------\n>tr|A0A0L0VW36|A0A0L0VW36_9BASI/839-933 [subseq from] Non-specific serine/threonine protein kinase OS=Puccinia striiformis f. sp. tritici PST-78 OX=1165861 GN=PSTG_03448 PE=4 SV=1\n--------------------------------------------------------------------------------------------------------------------------------------------------------------------------------------------------------------------------------------------------------------------------------------------------------------------------------------------------------------------------------------------------------------------------------------------------------------------DAGLEPQRVGSLIVTDETIGYGSHGTVVLKGTFQGRQVAVKRLLKDFVTLASHEVRLLQESDDHPNVVRYFVKESLDNFLYIALELCNASLYDFV----------------------------------------------------------------------------------------------------------------------------------------------------------------------------------------------------------------------------------------------------------------------------------------------------------------------------------------------------\n>tr|A0A0L0VW36|A0A0L0VW36_9BASI/952-1046 [subseq from] Non-specific serine/threonine protein kinase OS=Puccinia striiformis f. sp. tritici PST-78 OX=1165861 GN=PSTG_03448 PE=4 SV=1\n----------------------------------------------------------------------------------------------------------------------------------------------------------------------------------------------------------------------------------------------------------------------------------------------------------------------------------------------------------------------------------------------------------------------------------------------------------------------------------------------------------------------------------------------------------------------------------------------------------------KALKQITSGLRYLHKLKIVHRDIKPQNILISLTRSLpvsskaTTKkagtgksfrmlISDFGLCKKLDLDESSFAQTA-NHAAGSFGYRAPEILKGQ------------------------------------------------------------------------------------------------------------------------------------------------------------------------------------------------------------------------\n>tr|A0A0L0VW36|A0A0L0VW36_9BASI/1075-1209 [subseq from] Non-specific serine/threonine protein kinase OS=Puccinia striiformis f. sp. tritici PST-78 OX=1165861 GN=PSTG_03448 PE=4 SV=1\n----------------------------------------------------------------------------------------------------------------------------------------------------------------------------------------------------------------------------------------------------------------------------------------------------------------------------------------------------------------------------------------------------------------------------------------------------------------------------------------------------------------------------------------------------------------------------------------------------------------------------------------------------------------------------NGESNGSSSTSNPE-FSSHRLTRSIDIFSLGCIYYYILTKGDHPFGSRYEREMNILKDEICLEQLDGLDeeafEAQQLIRSMIKSNPKERPTAEEVLQNPYFWEPSKRLNFLCDCSDRFEIMERDPPEENLIRLEN-------------------------------------------------------------------------------------------------------\n>tr|A0A0L0VW36|A0A0L0VW36_9BASI/1255-1341 [subseq from] Non-specific serine/threonine protein kinase OS=Puccinia striiformis f. sp. tritici PST-78 OX=1165861 GN=PSTG_03448 PE=4 SV=1\n-------------------------------------------------------------------------------------------------------------------------------------------------------------------------------------------------------------------------------------------------------------------------------------------------------------------------------------------------------------------------------------------------------------------------------------------------------------------------------------------------------------------------------------------------------------------------------------------------------------------------------------------------------------------------------------------------------------------------------------------------------------------------------------------------------------------------WYKIIDKGLVDNLGKYRKYDGGSIRDLLRVMRNKKHHFQDLPDPIKKSLGDIPEGFLNYFSRKFPSLLVHVYSIILDSNlKSENLFA--------\n>tr|A0A0L0DQI1|A0A0L0DQI1_THETB/493-589 [subseq from] Uncharacterized protein OS=Thecamonas trahens ATCC 50062 OX=461836 GN=AMSG_10407 PE=4 SV=1\n-------------------------------------------------------------------------------------------------------------------------------------------------------------------------------------------------------------------------------------------------------------------------------------------------------------------------------------------------------------------------------------------------------------------------------------------------------------------GGSEATTWRIGDItFDTDAVLGKGSHGTVVFRGDIGGRQVAVKRMLAEFYEVASKEVGLLMASDLHPNVVSYYGRKMDAQFVYIALEECACSLASAM----------------------------------------------------------------------------------------------------------------------------------------------------------------------------------------------------------------------------------------------------------------------------------------------------------------------------------------------------\n>tr|A0A0L0DQI1|A0A0L0DQI1_THETB/600-799 [subseq from] Uncharacterized protein OS=Thecamonas trahens ATCC 50062 OX=461836 GN=AMSG_10407 PE=4 SV=1\n------------------------------------------------------------------------------------------------------------------------------------------------------------------------------------------------------------------------------------------------------------------------------------------------------------------------------------------------------------------------------------------------------------------------------------------------------------------------------------------------------------------------------------------------------------------------------------------------------------ELKRKLLFEAASGVAFLHSLGIVHRDVKPQNILLAKD--WTAKVADFGLGAELDRGRSSFDTHT----AGTLGWLAPEALAGERCTRAVDVFGLGCVAYYVLTNGDHPFGSRYERDWAILNAAPSLDAVASDPargghEAVALVSRMVARSRDARITAAQALASPFFWNTRKRLDFLMEASDRVEIDYQDHGAagRVVRLLEARAA----------------------------------------------------------------------------------------------------\n>tr|A0A0L0DQI1|A0A0L0DQI1_THETB/874-950 [subseq from] Uncharacterized protein OS=Thecamonas trahens ATCC 50062 OX=461836 GN=AMSG_10407 PE=4 SV=1\n-------------------------------------------------------------------------------------------------------------------------------------------------------------------------------------------------------------------------------------------------------------------------------------------------------------------------------------------------------------------------------------------------------------------------------------------------------------------------------------------------------------------------------------------------------------------------------------------------------------------------------------------------------------------------------------------------------------------------------------------------------------------------------------------------------------------------WMAVLAPELIINLGKYRKYDPRSLRDLLRVMRNKGRHYRDLPPELKAVLGDYPDGYYAYFLRKFPRLLVVVWEVVVE-----------------\n>tr|A0A365MWG0|A0A365MWG0_GIBIN/799-1003 [subseq from] Non-specific serine/threonine protein kinase OS=Gibberella intermedia OX=948311 GN=FPRO05_14021 PE=4 SV=1\n---------------------------------------------------------------------------------------------------------------------------------------------------------------------------------------------------------------------------------------------------------------------------------------------------------------------------------------------------------------------------------------------------------------------------------------------------------PDVMTVHDDMQSVTGSTIRMGNIEVNtDEQLGTGSNGTLVFAGKFDGRAVAVKRMLIQFYDIASQETRLLRESDDHPNVIRYYSQQIRDGFLYIALERCAASLADVV-------EKPNYFR-----------------DLANAGRHDLPNI---LYQITNGISHLHELRIVHRDLKPQNILVNmgKDGKPRMLVSDFGLCKKLEGGQSSFG-ATTGRAAGTSGWRAPELLLDD------------------------------------------------------------------------------------------------------------------------------------------------------------------------------------------------------------------------\n>tr|A0A365MWG0|A0A365MWG0_GIBIN/1009-1236 [subseq from] Non-specific serine/threonine protein kinase OS=Gibberella intermedia OX=948311 GN=FPRO05_14021 PE=4 SV=1\n----------------------------------------------------------------------------------------------------------------------------------------------------------------------------------------------------------------------------------------------------------------------------------------------------------------------------------------------------------------------------------------------------------------------------------------------------------------------------------------------------------------------------------------------------------------------------------------------------------------------------------------------------------------------AMMEASTQSGSGS--VLVDDNMMPRRATRAIDIFSLGLVFFYVLTNGSHPFdcGDRYMREVNIRKGQYNLDLLDSLGdfayEAKDLIASMLEADPKNRPNAKEIMAHPFFWSPKKRLAFLCDVSDHFEKEPRDPPSPALAELERHAGDVTRSDFLKALPRDFVDSLGKQRKYTGNRLLDLLRALRNKKNHYEDMPEALKRAVGPLPEGYLAFWTVRFPMLLLTCWNVVWS-----------------\n>tr|A0A665UD15|A0A665UD15_ECHNA/570-664 [subseq from] Endoribonuclease OS=Echeneis naucrates OX=173247 GN=LOC115046228 PE=4 SV=1\n----------------------------------------------------------------------------------------------------------------------------------------------------------------------------------------------------------------------------------------------------------------------------------------------------------------------------------------------------------------------------------------------------------------------------------------------------------------------NCEEVQVGKISFAPLDvLGHGTAGTFVFRGMFDGRHVAVKRILPECFEVAEREVQLLRESDTHPNVIRYFCTERDRLFTYIAIELCAATLQQYVE---------------------------------------------------------------------------------------------------------------------------------------------------------------------------------------------------------------------------------------------------------------------------------------------------------------------------------------------------\n>tr|A0A665UD15|A0A665UD15_ECHNA/675-969 [subseq from] Endoribonuclease OS=Echeneis naucrates OX=173247 GN=LOC115046228 PE=4 SV=1\n---------------------------------------------------------------------------------------------------------------------------------------------------------------------------------------------------------------------------------------------------------------------------------------------------------------------------------------------------------------------------------------------------------------------------------------------------------------------------------------------------------------------------------------------------------------------------------------------------------------ITLLEQTMCGLSHLHSLNIVHRDLKPRNILLSGPSALgrvRALISDFGLCKKIPDGRSSFSLRS-GI-PGTEGWIAPEVLRDtpgNKPTSAVDVFSAGCVFYYVVSRGQHPFGDALRRQVNILSGEYSLsHFMEDIHDdviAQDLIEQMVSAEAEARPSTACVLKHPFFWSPEKQLLFFQDVSDRIEKEPA--DSPVVVRLETAGRAVVRTNWRMHISVPLQTDLRRFRTYKGNSVRDLLRAMRNKKHHYHELPPEVQETLGELPEGFISYFTSRFPRLLMHTHGALH-ICAHERLFHPY------\n>tr|A0A665UEW9|A0A665UEW9_ECHNA/471-570 [subseq from] Endoribonuclease OS=Echeneis naucrates OX=173247 GN=LOC115046228 PE=4 SV=1\n---------------------------------------------------------------------------------------------------------------------------------------------------------------------------------------------------------------------------------------------------------------------------------------------------------------------------------------------------------------------------------------------------------------------------------------------------------------FPEVN---CEEVQVGKISFAPLDvLGHGTAGTFVFRGMFDGRHVAVKRILPECFEVAEREVQLLRESDTHPNVIRYFCTERDRLFTYIAIELCAATLQQYVED--------------------------------------------------------------------------------------------------------------------------------------------------------------------------------------------------------------------------------------------------------------------------------------------------------------------------------------------------\n>tr|A0A665UEW9|A0A665UEW9_ECHNA/580-874 [subseq from] Endoribonuclease OS=Echeneis naucrates OX=173247 GN=LOC115046228 PE=4 SV=1\n---------------------------------------------------------------------------------------------------------------------------------------------------------------------------------------------------------------------------------------------------------------------------------------------------------------------------------------------------------------------------------------------------------------------------------------------------------------------------------------------------------------------------------------------------------------------------------------------------------------ITLLEQTMCGLSHLHSLNIVHRDLKPRNILLSGPSALgrvRALISDFGLCKKIPDGRSSFSLRS-GI-PGTEGWIAPEVLRDtpgNKPTSAVDVFSAGCVFYYVVSRGQHPFGDALRRQVNILSGEYSLsHFMEDIHDdviAQDLIEQMVSAEAEARPSTACVLKHPFFWSPEKQLLFFQDVSDRIEKEPA--DSPVVVRLETAGRAVVRTNWRMHISVPLQTDLRRFRTYKGNSVRDLLRAMRNKKHHYHELPPEVQETLGELPEGFISYFTSRFPRLLMHTHGALH-ICAHERLFHPY------\n>tr|J3PC27|J3PC27_GAET3/811-909 [subseq from] Non-specific serine/threonine protein kinase OS=Gaeumannomyces tritici (strain R3-111a-1) OX=644352 GN=20351508 PE=4 SV=1\n------------------------------------------------------------------------------------------------------------------------------------------------------------------------------------------------------------------------------------------------------------------------------------------------------------------------------------------------------------------------------------------------------------------------------------------------------------------VQDLTGPIYRMGSLEVNeDQQLGTGSNGTVVFAGRWDGRDVAVKRMLIQFYDIASQETRLLRESDDHPNVIRYYAQQQRAAFLYIALELCQASLADVIE---------------------------------------------------------------------------------------------------------------------------------------------------------------------------------------------------------------------------------------------------------------------------------------------------------------------------------------------------\n>tr|J3PC27|J3PC27_GAET3/928-1006 [subseq from] Non-specific serine/threonine protein kinase OS=Gaeumannomyces tritici (strain R3-111a-1) OX=644352 GN=20351508 PE=4 SV=1\n-----------------------------------------------------------------------------------------------------------------------------------------------------------------------------------------------------------------------------------------------------------------------------------------------------------------------------------------------------------------------------------------------------------------------------------------------------------------------------------------------------------------------------------------------------------------------------------------------------------------VLYQITNGLSHLHSLRIVHRDLKPQNILVNmsKDGKPRLLVSDFGLCKKLEGGQSSFGA-TTAHAAGTTGWRAPELLLDD------------------------------------------------------------------------------------------------------------------------------------------------------------------------------------------------------------------------\n>tr|J3PC27|J3PC27_GAET3/1020-1245 [subseq from] Non-specific serine/threonine protein kinase OS=Gaeumannomyces tritici (strain R3-111a-1) OX=644352 GN=20351508 PE=4 SV=1\n-----------------------------------------------------------------------------------------------------------------------------------------------------------------------------------------------------------------------------------------------------------------------------------------------------------------------------------------------------------------------------------------------------------------------------------------------------------------------------------------------------------------------------------------------------------------------------------------------------------------------------------------------------------------------IDSSSTHSGSGSAlgGTEAP----NRRATRAIDIFSLGLVFFYVLTKGSHPYdkGDRYMREVNIRKGSFDLGKLDVLgdyaQEARDVVERMLSFEPSDRPTAKDVMKHPFFWSAKKRLAFLCDVSDHFEKEQRDPPSYALQVLEDAAPhVIRSGDFLRQLPRDFVDSLGRQRKYTGSRMLDLLRALRNKRNHYEDMPDSLKKVVGSLPEGYLSFWTTRFENLLIVCWGVV-------------------\n>tr|A0A7K9CP77|A0A7K9CP77_9PICI/525-615 [subseq from] Endoribonuclease (Fragment) OS=Psilopogon haemacephalus OX=2585815 GN=Ern1_1 PE=4 SV=1\n--------------------------------------------------------------------------------------------------------------------------------------------------------------------------------------------------------------------------------------------------------------------------------------------------------------------------------------------------------------------------------------------------------------------------------------------------------------------------VVVGKVSFNPKDVlGHGAGGTFVFRGQFDGRKVAVKRLLPECFRLVDREVQLLRESDEHPHVVRYFCTERDRQFHYIATELCAATLQQYVE---------------------------------------------------------------------------------------------------------------------------------------------------------------------------------------------------------------------------------------------------------------------------------------------------------------------------------------------------\n>tr|A0A7K9CP77|A0A7K9CP77_9PICI/628-921 [subseq from] Endoribonuclease (Fragment) OS=Psilopogon haemacephalus OX=2585815 GN=Ern1_1 PE=4 SV=1\n----------------------------------------------------------------------------------------------------------------------------------------------------------------------------------------------------------------------------------------------------------------------------------------------------------------------------------------------------------------------------------------------------------------------------------------------------------------------------------------------------------------------------------------------------------------------------------------------------------------SLLRQTMSGLAHLHSLSIVHRDLKPCNILIsVpnRHGQIRAVISDFGLCKKLQGGRQSFSLRS-GI-PGTEGWIAPEVLQeapKENPTCAVDIFSAGCIFYYVLSGGQHPFGDSLRRQANILSGSYQLSCLQEeTHDklvARELIVAMLSPEPQRRPSAPMVLVHPFFWSQEKQLQFFQDVSDRIEREPA-EGA-MVSALERGARSVVRTNWRMHISLPLQTDLRKFRSYKGGSVRDLLRAMRNKKHHYHELPADVRAALGSVPDGFVQYFTSRFPQLLLHTHGAM-RVCAQERLFQPY------\n>tr|A0A7K8L6Q9|A0A7K8L6Q9_9GRUI/547-645 [subseq from] Endoribonuclease (Fragment) OS=Ardeotis kori OX=89386 GN=Ern1_1 PE=4 SV=1\n-------------------------------------------------------------------------------------------------------------------------------------------------------------------------------------------------------------------------------------------------------------------------------------------------------------------------------------------------------------------------------------------------------------------------------------------------------------------EDAEPDVVVVGKISFNPKDVlGHGAGGTFVFRGRFDGRHVAVKRLLPECFHLVDREVQLLRESDEHPHVVRYFCTEKDKQFHYIAIELCSATLQEYVES--------------------------------------------------------------------------------------------------------------------------------------------------------------------------------------------------------------------------------------------------------------------------------------------------------------------------------------------------\n>tr|A0A7K8L6Q9|A0A7K8L6Q9_9GRUI/657-950 [subseq from] Endoribonuclease (Fragment) OS=Ardeotis kori OX=89386 GN=Ern1_1 PE=4 SV=1\n----------------------------------------------------------------------------------------------------------------------------------------------------------------------------------------------------------------------------------------------------------------------------------------------------------------------------------------------------------------------------------------------------------------------------------------------------------------------------------------------------------------------------------------------------------------------------------------------------------------SVLRQTMSGLAHLHSLSIVHRDLKPCNILISapnRHGQIRAVISDFGLCKKLQGGRQSFSLRS-GI-PGTEGWIAPEVLQeapKENPTCAVDIFSAGCVFYYVVSGGQHPFGDSLRRQANILLGSYQLSCLQEeAHDklvARELIVAMISPEPQRRPPAPTVLAHPFFWSQEKQLQFFQDVSDRIEKEPA-EGP-LVLALEAGGRAVVRTNWRMHISLPLQTDLRKFRTYKGGSVRDLLRAMRNKKHHYHELPADVRAALGSVPDGFVQYFTSRFPRLLLHTHGAM-RVCAHERLFHSY------\n>tr|A0A7L4DCZ5|A0A7L4DCZ5_9AVES/527-617 [subseq from] Endoribonuclease (Fragment) OS=Eurystomus gularis OX=325343 GN=Ern1 PE=4 SV=1\n---------------------------------------------------------------------------------------------------------------------------------------------------------------------------------------------------------------------------------------------------------------------------------------------------------------------------------------------------------------------------------------------------------------------------------------------------------------------------VVGKVSFNPKDVlGHGAGGTFVFRGQFDGRNVAVKRLLPECFHLVDREVQLLRESDEHPHVVRYFCTEKDKQFHYIAIELCSATLQEYVES--------------------------------------------------------------------------------------------------------------------------------------------------------------------------------------------------------------------------------------------------------------------------------------------------------------------------------------------------\n>tr|A0A7L4DCZ5|A0A7L4DCZ5_9AVES/628-922 [subseq from] Endoribonuclease (Fragment) OS=Eurystomus gularis OX=325343 GN=Ern1 PE=4 SV=1\n---------------------------------------------------------------------------------------------------------------------------------------------------------------------------------------------------------------------------------------------------------------------------------------------------------------------------------------------------------------------------------------------------------------------------------------------------------------------------------------------------------------------------------------------------------------------------------------------------------------VSLLRQTTSGLAHLHSLSIVHRDLKPCNILISvpsRHGQIRAVISDFGLCKKLQGGRQSFSLRS-GI-PGTEGWIAPEVLQDapkENPTCAVDIFSAGCIFYYVVSGGQHPFGDSLRRQANILAGSYQLSCLQEeAHDklvARELIVAMISPEPQHRPSAPMVLMHPFFWSQEKQLQFFQDVSDRIEKEPAE-G-PIVSALEAGGRAVVRTNWRMHISLPLQTDLRKFRTYKGGSVRDLLRAMRNKKHHYHELPAHVREALGSVPDGFVQYFTSRFPRLLLHTHRAM-RVCAHERLFQPY------\n>tr|A0A7L0HB37|A0A7L0HB37_AREIN/526-614 [subseq from] Endoribonuclease (Fragment) OS=Arenaria interpres OX=54971 GN=Ern1 PE=4 SV=1\n---------------------------------------------------------------------------------------------------------------------------------------------------------------------------------------------------------------------------------------------------------------------------------------------------------------------------------------------------------------------------------------------------------------------------------------------------------------------------VVGKVSFNPKDVlGHGAGGTFVFRGQFDGRNVAVKRLLPECFHLVDREVQLLRESDEHPHVVRYFCTEKDKQFHYIAIELCSATLQEYV----------------------------------------------------------------------------------------------------------------------------------------------------------------------------------------------------------------------------------------------------------------------------------------------------------------------------------------------------\n>tr|A0A7L0HB37|A0A7L0HB37_AREIN/627-921 [subseq from] Endoribonuclease (Fragment) OS=Arenaria interpres OX=54971 GN=Ern1 PE=4 SV=1\n---------------------------------------------------------------------------------------------------------------------------------------------------------------------------------------------------------------------------------------------------------------------------------------------------------------------------------------------------------------------------------------------------------------------------------------------------------------------------------------------------------------------------------------------------------------------------------------------------------------VSLLRQTMSGLAHLHSLSIVHRDLKPCNILIsVpnRHGQIRAVISDFGLCKKLQGGRQSFSLRS-GI-PGTEGWIAPEVLQeapKENPTCAVDIFSAGCIFYYVISGGQHPFGDSLRRQANILSGSYQLSCLQEeAHDklvARDLIMAMIDPEPQRRPPASVVLVHPFFWSQEKQLQFFQDVSDRIEKEPAE-G-PIVSALEAGGRSVVRTNWRMHISLPLQTDLRKFRTYKGASVRDLLRAMRNKKHHYHELPADVRAALGSVPDGFVQYFTSRFPRLLLHTHGAM-RVCAHERLFYSY------\n>tr|G1SV98|G1SV98_RABIT/517-604 [subseq from] Endoribonuclease OS=Oryctolagus cuniculus OX=9986 GN=ERN2 PE=4 SV=2\n----------------------------------------------------------------------------------------------------------------------------------------------------------------------------------------------------------------------------------------------------------------------------------------------------------------------------------------------------------------------------------------------------------------------------------------------------------------------------VGKISFDPKDVlGRGAGGTFVFRGQFEGRAVAVKRLLRECFSLVQREVQLLQESDRHPNVLRYFCTERGPQFHYIALELCRASLQEYV----------------------------------------------------------------------------------------------------------------------------------------------------------------------------------------------------------------------------------------------------------------------------------------------------------------------------------------------------\n>tr|G1SV98|G1SV98_RABIT/619-910 [subseq from] Endoribonuclease OS=Oryctolagus cuniculus OX=9986 GN=ERN2 PE=4 SV=2\n-----------------------------------------------------------------------------------------------------------------------------------------------------------------------------------------------------------------------------------------------------------------------------------------------------------------------------------------------------------------------------------------------------------------------------------------------------------------------------------------------------------------------------------------------------------------------------------------------------------------VLQQLMSGLAHLHALHIVHRDLKPGNILIAGPDSQgrgRVVLSDFGLCKKLPAGRRSFSLRS-GI-PGTEGWMAPEFLKQPpaSPTSAVDIFSAGCVFYYVLSGGSHPFGESLYRQANILAGAPCLAHLEEeAHDKVisrDLVEAMLSPAPQARPSASQVLAHPFFWSPAKQLQFFQDVSDWLEKEP--EQGPLVVALEAGGCAVVRHNWHRHISAPLQTDLRRFRSYKGTSVRDLLRAMRNKKHHYRELPADVQQALGQVPDSFVQYFTRRFPRLLLHTHRAMR-SCASQSLFLPY------\n>tr|A0A7K5E4E2|A0A7K5E4E2_POLCE/514-617 [subseq from] Endoribonuclease (Fragment) OS=Polioptila caerulea OX=66707 GN=Ern1 PE=4 SV=1\n---------------------------------------------------------------------------------------------------------------------------------------------------------------------------------------------------------------------------------------------------------------------------------------------------------------------------------------------------------------------------------------------------------------------------------------------------------------APGAAEDAVpDLVVVGKVSFNPKDVlGHGAGGTFVFRGQFEGRNVAVKRLLPECVHLLDREVQLLRESDEHPHVVRYFCTERDRQFHYIAIELCSATLQEYVES--------------------------------------------------------------------------------------------------------------------------------------------------------------------------------------------------------------------------------------------------------------------------------------------------------------------------------------------------\n>tr|A0A7K5E4E2|A0A7K5E4E2_POLCE/629-922 [subseq from] Endoribonuclease (Fragment) OS=Polioptila caerulea OX=66707 GN=Ern1 PE=4 SV=1\n----------------------------------------------------------------------------------------------------------------------------------------------------------------------------------------------------------------------------------------------------------------------------------------------------------------------------------------------------------------------------------------------------------------------------------------------------------------------------------------------------------------------------------------------------------------------------------------------------------------SVLRQTMAGLAHLHSLSIVHRDLKPCNILIsVpnRHGQIRAVISDFGLCKKLQGGRQSFSLRS-GI-PGTEGWIAPEVLQeapKENPTSAVDIFSAGCVFYYVMSGGQHPFGDSLRRQANILAGSYQLSCLQEeAHDklvARELIVAMISSEPQRRPSASVVLVHPFFWSQEKQLQFFQDVSDRVEKEPAE-G-PIVSALEAGGRAVVRTNWRMHISLPLQMDLRKFRTYRGGSVRDLLRAMRNKKHHYHELPADVQVALGSVPEGFVQYFTSRFPRLLLHTHGAM-RVCAHERIFRSY------\n>tr|A0A091GGB8|A0A091GGB8_9AVES/524-615 [subseq from] Endoribonuclease (Fragment) OS=Cuculus canorus OX=55661 GN=N303_06598 PE=4 SV=1\n--------------------------------------------------------------------------------------------------------------------------------------------------------------------------------------------------------------------------------------------------------------------------------------------------------------------------------------------------------------------------------------------------------------------------------------------------------------------------IVVGKVSFNPKDVlGHGAGGTFVFRGQFDGRNVAVKRLLPEYFHLVDREVQLLRESDEHPHVVRYFCTEKDKQFHYIAIELCSATLQEYVES--------------------------------------------------------------------------------------------------------------------------------------------------------------------------------------------------------------------------------------------------------------------------------------------------------------------------------------------------\n>tr|A0A091GGB8|A0A091GGB8_9AVES/627-920 [subseq from] Endoribonuclease (Fragment) OS=Cuculus canorus OX=55661 GN=N303_06598 PE=4 SV=1\n----------------------------------------------------------------------------------------------------------------------------------------------------------------------------------------------------------------------------------------------------------------------------------------------------------------------------------------------------------------------------------------------------------------------------------------------------------------------------------------------------------------------------------------------------------------------------------------------------------------SLLRQTMSGLAHLHSLSIVHRDLKPCNILIsVpnRHGQIRAVISDFGLCKKLQGGRQSFSLRS-GI-PGTEGWIAPEVLQeapKENPTCAVDIFSAGCIFYYVVSGGQHPFGDSLRRQANILSGSYQLSCLQEeAHDklvARELIVAMISPEPQCRPSAPMVLVHPFFWSQEKQLQFFQDVSDRIEKEPAE-G-PIISALEAGGRAVVRTNWRMHISFPLQADLRKFRTYKGGSVRDLLRAMRNKKHHYHELPADVQATLGPVPDGLVQYFTSRFPQLLLHTHRAM-RVCAHERLFHSY------\n>tr|K1RGL5|K1RGL5_CRAGI/476-568 [subseq from] Endoribonuclease OS=Crassostrea gigas OX=29159 GN=CGI_10025604 PE=4 SV=1\n-------------------------------------------------------------------------------------------------------------------------------------------------------------------------------------------------------------------------------------------------------------------------------------------------------------------------------------------------------------------------------------------------------------------------------------------------------------------------HYQVGKIFYNPKCvLGHGCEGTIVYRGRFDNRDVAVKRLLPECFTFADREVELLRESDQHSNVIRYFCTEADSQFRYIALELCLATVQDLITG--------------------------------------------------------------------------------------------------------------------------------------------------------------------------------------------------------------------------------------------------------------------------------------------------------------------------------------------------\n>tr|K1RGL5|K1RGL5_CRAGI/582-869 [subseq from] Endoribonuclease OS=Crassostrea gigas OX=29159 GN=CGI_10025604 PE=4 SV=1\n------------------------------------------------------------------------------------------------------------------------------------------------------------------------------------------------------------------------------------------------------------------------------------------------------------------------------------------------------------------------------------------------------------------------------------------------------------------------------------------------------------------------------------------------------------------------------------------------------------------LFQAMSGISYLHSLDIVHRDIKPHNVLLSQpdcKGQIRVMISDFGLCKKLAAGRISFSRRSGA--AGTEGWIAPEMLDEEqRTTCAVDIFSVGCVFYYVLTKGKHPFGDSLRRQSNILSGDHSLDGLPMTEGylRRNLIEKMISYDPSERPTAKTVLQHPFFWSRERQLMFFQDVSDRIEKEAAE--SEVVQHLERGGLEVVKFDWRRHITVELQNDLRKFRTYKGQNVRDLLRAMRNKKHHYRELPEEVKNSLGAVPDQFVCYFTSRFPKLLTHTYYAMM-CCKQERVFHQY------\n>tr|A0A674K0Y1|A0A674K0Y1_TERCA/419-509 [subseq from] Endoribonuclease OS=Terrapene carolina triunguis OX=2587831 GN=ERN2 PE=4 SV=1\n---------------------------------------------------------------------------------------------------------------------------------------------------------------------------------------------------------------------------------------------------------------------------------------------------------------------------------------------------------------------------------------------------------------------------------------------------------------------------VVGKVSFNPKEVlGHGARGTFVFRGQFDGRNVAVKRLLPECFHLIDREVQLLRESDEHPNVVRYFCTEKDKQFHYIAIELCSATLQEYVES--------------------------------------------------------------------------------------------------------------------------------------------------------------------------------------------------------------------------------------------------------------------------------------------------------------------------------------------------\n>tr|A0A674K0Y1|A0A674K0Y1_TERCA/521-815 [subseq from] Endoribonuclease OS=Terrapene carolina triunguis OX=2587831 GN=ERN2 PE=4 SV=1\n----------------------------------------------------------------------------------------------------------------------------------------------------------------------------------------------------------------------------------------------------------------------------------------------------------------------------------------------------------------------------------------------------------------------------------------------------------------------------------------------------------------------------------------------------------------------------------------------------------------SLLYQTTSGLAHLHSLNIVHRDLKPCNILIsVPNShgQIRAVISDFGLCKKLQGGRHSFSLRS-GI-PGTEGWIAPEVLREnpqENPTCAVDIFSAGCVFYYVVSGGEHPFGDSLRRQANILLGTYQLaWLLEDTHDNVvarELISVMISNEPQERPSAPQVLMHPFFWSREKQLQFFQDVSDRIEKEPAE-G-PILTALESGGRSVVKLNWRAHISVPLQTDLRKFRTYKGSSVRDLLRAMRNKKHHYHELPTDVQETLGAVPDEFVQYFTSRFPQLLLHTHRAM-QICATERLFHPYY-----\n>tr|A0A7K5NJU9|A0A7K5NJU9_CHRMC/528-617 [subseq from] Endoribonuclease (Fragment) OS=Chroicocephalus maculipennis OX=287016 GN=Ern1_1 PE=4 SV=1\n----------------------------------------------------------------------------------------------------------------------------------------------------------------------------------------------------------------------------------------------------------------------------------------------------------------------------------------------------------------------------------------------------------------------------------------------------------------------------VGKVSFNPKDVlGHGAGGTFVFRGQFDGRNVAVKRLLPECFHLVDREVQLLRESDEHPHVVRYFCTEKDKQFHYIAIELCSATLQEYVES--------------------------------------------------------------------------------------------------------------------------------------------------------------------------------------------------------------------------------------------------------------------------------------------------------------------------------------------------\n>tr|A0A7K5NJU9|A0A7K5NJU9_CHRMC/628-922 [subseq from] Endoribonuclease (Fragment) OS=Chroicocephalus maculipennis OX=287016 GN=Ern1_1 PE=4 SV=1\n---------------------------------------------------------------------------------------------------------------------------------------------------------------------------------------------------------------------------------------------------------------------------------------------------------------------------------------------------------------------------------------------------------------------------------------------------------------------------------------------------------------------------------------------------------------------------------------------------------------VSLLRQTMSGLAHLHSLSIVHRDLKPCNILIsVpnRHGQIRAVISDFGLCKKLQGGRQSFSLRS-GI-PGTEGWIAPEVLQeapKENPTCAVDIFSAGCIFYYVVSGGQHPFGDSLRRQANILSGSYQLSCLqEEVHDklvARELIVAMINPEPQHRPSASVVLVHPFFWSQEKQLQFFQDVSDRIEKEPAE-G-PIVSALEAGGRSVVRTNWRMHISLPLQTDLRKFRTYKGASVRDLLRAMRNKKHHYHELPADVRVALGSVPDGFVQYFTSRFPRLLLHTHGAM-RICAHERLFHSY------\n>tr|A0A4V6QEI3|A0A4V6QEI3_9PEZI/775-865 [subseq from] Serine/threonine-protein kinase/endoribonuclease IRE1 OS=Colletotrichum spinosum OX=1347390 GN=IRE1 PE=4 SV=1\n--------------------------------------------------------------------------------------------------------------------------------------------------------------------------------------------------------------------------------------------------------------------------------------------------------------------------------------------------------------------------------------------------------------------------------------------------------------------------IRMGNIEVDtENQLGTGSNGTLVFAGKFDGREVAVKRMLIQFYDIASQETRLLRESDDHPNVIRYYAQQVRDGFLYIALERCAASLADVVE---------------------------------------------------------------------------------------------------------------------------------------------------------------------------------------------------------------------------------------------------------------------------------------------------------------------------------------------------\n>tr|A0A4V6QEI3|A0A4V6QEI3_9PEZI/885-973 [subseq from] Serine/threonine-protein kinase/endoribonuclease IRE1 OS=Colletotrichum spinosum OX=1347390 GN=IRE1 PE=4 SV=1\n------------------------------------------------------------------------------------------------------------------------------------------------------------------------------------------------------------------------------------------------------------------------------------------------------------------------------------------------------------------------------------------------------------------------------------------------------------------------------------------------------------------------------------------------------------------------------------------------------------------LYQITNGISHLHQLRIVHRDLKPQNILVNmgKDGKPRLLVSDFGLCKKLEGGQSSFG-ATTGRAAGTSGWRAPELLLDDdaRDSAMVDSI---------------------------------------------------------------------------------------------------------------------------------------------------------------------------------------------------------------\n>tr|A0A4V6QEI3|A0A4V6QEI3_9PEZI/972-1194 [subseq from] Serine/threonine-protein kinase/endoribonuclease IRE1 OS=Colletotrichum spinosum OX=1347390 GN=IRE1 PE=4 SV=1\n---------------------------------------------------------------------------------------------------------------------------------------------------------------------------------------------------------------------------------------------------------------------------------------------------------------------------------------------------------------------------------------------------------------------------------------------------------------------------------------------------------------------------------------------------------------------------------------------------------------------------------------------------------------------------SINSGSGSI-LVGSDMMSNRRATRSIDIFSLGLVFFYVLTNGLHPFdcGDRYMREVNIRKGNFNLSPLDSLgdvaPEAKDLVEQMLNQDPKKRPTAREVMAHPFFWPSKKRLAFLCDVSDHFEKEPRDPPSDQLAFLEKYAPSITKGDFLKQLPREFVDSLGKQRKYTGSRMLDLLRALRNKKNHYEDMPDSLKRSIGPLPDGYLSFWTVRFPRLLIDCYEVVW------------------\n>tr|A0A4R8RS18|A0A4R8RS18_COLTR/775-865 [subseq from] Serine/threonine-protein kinase/endoribonuclease IRE1 OS=Colletotrichum trifolii OX=5466 GN=IRE1 PE=4 SV=1\n--------------------------------------------------------------------------------------------------------------------------------------------------------------------------------------------------------------------------------------------------------------------------------------------------------------------------------------------------------------------------------------------------------------------------------------------------------------------------IRMGNIEVDtENQLGTGSNGTLVFAGKFDGREVAVKRMLIQFYDIASQETRLLRESDDHPNVIRYYAQQVRDGFLYIALERCAASLADVVE---------------------------------------------------------------------------------------------------------------------------------------------------------------------------------------------------------------------------------------------------------------------------------------------------------------------------------------------------\n>tr|A0A4R8RS18|A0A4R8RS18_COLTR/885-973 [subseq from] Serine/threonine-protein kinase/endoribonuclease IRE1 OS=Colletotrichum trifolii OX=5466 GN=IRE1 PE=4 SV=1\n------------------------------------------------------------------------------------------------------------------------------------------------------------------------------------------------------------------------------------------------------------------------------------------------------------------------------------------------------------------------------------------------------------------------------------------------------------------------------------------------------------------------------------------------------------------------------------------------------------------LYQITNGISHLHQLRIVHRDLKPQNILVNmgKDGKPRLLVSDFGLCKKLEGGQSSFG-ATTGRAAGTSGWRAPELLLDDdaRDSAMVDSI---------------------------------------------------------------------------------------------------------------------------------------------------------------------------------------------------------------\n>tr|A0A4R8RS18|A0A4R8RS18_COLTR/972-1194 [subseq from] Serine/threonine-protein kinase/endoribonuclease IRE1 OS=Colletotrichum trifolii OX=5466 GN=IRE1 PE=4 SV=1\n---------------------------------------------------------------------------------------------------------------------------------------------------------------------------------------------------------------------------------------------------------------------------------------------------------------------------------------------------------------------------------------------------------------------------------------------------------------------------------------------------------------------------------------------------------------------------------------------------------------------------------------------------------------------------SINSGSGSI-LVGSDMMSNRRATRSIDIFSLGLVFFYVLTNGLHPFdcGDRYMREVNIRKGNFNLSPLDSLgdvaPEAKDLVEQMLNQDPKKRPTAREVMAHPFFWPSKKRLAFLCDVSDHFEKEPRDPPSDQLAFLEKYAPSITKGDFLKQLPREFVDSLGKQRKYTGSRMLDLLRALRNKKNHYEDMPDSLKRSIGPLPDGYLSFWTVRFPRLLIDCYEVVW------------------\n>tr|A0A7K5F4G2|A0A7K5F4G2_PROAR/522-613 [subseq from] Endoribonuclease (Fragment) OS=Probosciger aterrimus OX=141839 GN=Ern1_0 PE=4 SV=1\n--------------------------------------------------------------------------------------------------------------------------------------------------------------------------------------------------------------------------------------------------------------------------------------------------------------------------------------------------------------------------------------------------------------------------------------------------------------------------IVVGKVSFNPKDVlGHGAGGTFVFRGWFEGRNVAVKRLLPECFHLVDREVRLLRESDEHPHVVRYFCMERDKQFHYIAIELCSATLQEYVES--------------------------------------------------------------------------------------------------------------------------------------------------------------------------------------------------------------------------------------------------------------------------------------------------------------------------------------------------\n>tr|A0A7K5F4G2|A0A7K5F4G2_PROAR/625-918 [subseq from] Endoribonuclease (Fragment) OS=Probosciger aterrimus OX=141839 GN=Ern1_0 PE=4 SV=1\n----------------------------------------------------------------------------------------------------------------------------------------------------------------------------------------------------------------------------------------------------------------------------------------------------------------------------------------------------------------------------------------------------------------------------------------------------------------------------------------------------------------------------------------------------------------------------------------------------------------SLLRQTMSGLAHLHSLSIAHRDLKPCNILIsVPNprGQIRAVISDFGLCKKLQGGRQSFSLRS-GI-PGTEGWIAPEVLQeapKENPTCAVDIFSAGCIFYYVLSGGQHPFGDSLRRQANILSGSYQLSCLEEEAHdklvARDLIVAMISPEPQCRPSAPVVLVHPFFWSQEKQLQFFQDVSDRIEKEPAE-G-PIASALEAGGRAVVRTNWRMHISLPLQTDLRKFRTYKGASVRDLLRAMRNKKHHYHELPAEVRAALGSVPDGFVHYFTSRFPRLLLHTHGAM-RVCAHERLFHSY------\n>tr|A0A1W4X0U2|A0A1W4X0U2_AGRPL/534-626 [subseq from] Endoribonuclease OS=Agrilus planipennis OX=224129 GN=LOC108740063 PE=4 SV=1\n---------------------------------------------------------------------------------------------------------------------------------------------------------------------------------------------------------------------------------------------------------------------------------------------------------------------------------------------------------------------------------------------------------------------------------------------------------------------------QVGKITFHPEElLGKGCEGTFVYKGEFDKRPVAVKRILPECFTFADREVTLLRESDAHPNVVRYFCTEQDRMFRYIALELCQATLHDFIQKRC------------------------------------------------------------------------------------------------------------------------------------------------------------------------------------------------------------------------------------------------------------------------------------------------------------------------------------------------\n>tr|A0A1W4X0U2|A0A1W4X0U2_AGRPL/634-924 [subseq from] Endoribonuclease OS=Agrilus planipennis OX=224129 GN=LOC108740063 PE=4 SV=1\n---------------------------------------------------------------------------------------------------------------------------------------------------------------------------------------------------------------------------------------------------------------------------------------------------------------------------------------------------------------------------------------------------------------------------------------------------------------------------------------------------------------------------------------------------------------------------------------------------------------LEILKQATAGLAHLHSLDIVHRDIKPQNVLLSMpNArgEVRVMISDFGLCKKLQMGRMSFSRRS-GI-TGTDGWIAPEILNgNERTTCAVDIFSLGCLFYYVLSDGEHPFGDTLRRQANILGGDWNLESLKDHRWKVtlqkTLITAMISEKPQERPPAIAVLNHPMFWNGSTILNFLQDVSDRIEKAQPDDA--VAQSLEVDNVAVVRNDWRRYIHKDIAEDLRKYRSYKGDSIADLLRALRNKRHHYRELSLDAQKHLGNNPEDFINYWLARFPLLLTHVWTSMQLHSDEPNFR---------\n>tr|F7VVS1|F7VVS1_SORMK/715-831 [subseq from] Non-specific serine/threonine protein kinase OS=Sordaria macrospora (strain ATCC MYA-333 / DSM 997 / K(L3346) / K-hell) OX=771870 GN=SMAC_03644 PE=4 SV=1\n--------------------------------------------------------------------------------------------------------------------------------------------------------------------------------------------------------------------------------------------------------------------------------------------------------------------------------------------------------------------------------------------------------------------------------------------------------EPDVITIPNGVDNVSGPILKMGSLEVNQeQQLGIGSNGTIVFAGKWDGRAVAVKRMLVQFNEIASQETKLLRESDDHPNVIRYFAQQQSAGFLYIALELCQASLADVIQRPSMFREL-------------------------------------------------------------------------------------------------------------------------------------------------------------------------------------------------------------------------------------------------------------------------------------------------------------------------------------------\n>tr|F7VVS1|F7VVS1_SORMK/844-919 [subseq from] Non-specific serine/threonine protein kinase OS=Sordaria macrospora (strain ATCC MYA-333 / DSM 997 / K(L3346) / K-hell) OX=771870 GN=SMAC_03644 PE=4 SV=1\n-------------------------------------------------------------------------------------------------------------------------------------------------------------------------------------------------------------------------------------------------------------------------------------------------------------------------------------------------------------------------------------------------------------------------------------------------------------------------------------------------------------------------------------------------------------------------------------------------------------------YQVAKGLSHLHSLRIVHRDLKPQNILVNmgKDGRPRILVSDFGLCKKLEGGQSSFGA-TTAHAAGTTGWRAPELLLD-------------------------------------------------------------------------------------------------------------------------------------------------------------------------------------------------------------------------\n>tr|F7VVS1|F7VVS1_SORMK/940-1173 [subseq from] Non-specific serine/threonine protein kinase OS=Sordaria macrospora (strain ATCC MYA-333 / DSM 997 / K(L3346) / K-hell) OX=771870 GN=SMAC_03644 PE=4 SV=1\n-------------------------------------------------------------------------------------------------------------------------------------------------------------------------------------------------------------------------------------------------------------------------------------------------------------------------------------------------------------------------------------------------------------------------------------------------------------------------------------------------------------------------------------------------------------------------------------------------------------------------------------------------------------------------HSASGTGSGVVGA----GVNVRRVTRAIDIFSLGLVFFYVLTKGHHPFdlGDRYMRESNIRKGKYDLQLLEVLGDYAHdakdLIESMLNTNPKKRPTALGVMAHPFFWSPRKRLNFLCDVSDHFEKEPRDPPSPALSLLEEqSTCVITNGDFLKNLPREFVESLGKQRKYTGSRMLDLLRALRNKKNHYEDLTPQLRKMVGPLPEGYLGFFTTRFPNLLIKCWEVIADLDLEESDRFK-------\n>tr|A0A2J6RLR3|A0A2J6RLR3_9HELO/715-805 [subseq from] Non-specific serine/threonine protein kinase OS=Hyaloscypha variabilis F OX=1149755 GN=L207DRAFT_554575 PE=4 SV=1\n--------------------------------------------------------------------------------------------------------------------------------------------------------------------------------------------------------------------------------------------------------------------------------------------------------------------------------------------------------------------------------------------------------------------------------------------------------------------------IRIASLEVNTeKLIGTGSNGTMVFEGKFDGREVAVKRMLIQFFDIASQETKLLRESDDHPNVIRYFAQQAAAGFLYIALELCPASLADVID---------------------------------------------------------------------------------------------------------------------------------------------------------------------------------------------------------------------------------------------------------------------------------------------------------------------------------------------------\n>tr|A0A2J6RLR3|A0A2J6RLR3_9HELO/824-901 [subseq from] Non-specific serine/threonine protein kinase OS=Hyaloscypha variabilis F OX=1149755 GN=L207DRAFT_554575 PE=4 SV=1\n-----------------------------------------------------------------------------------------------------------------------------------------------------------------------------------------------------------------------------------------------------------------------------------------------------------------------------------------------------------------------------------------------------------------------------------------------------------------------------------------------------------------------------------------------------------------------------------------------------------------VLYQITNGLSHLHALRIVHRDLKPQNILVAmgKDGKPRLLVSDFGLCKKLEGEQSSF-RATTAHAAGTSGWRAPELLLD-------------------------------------------------------------------------------------------------------------------------------------------------------------------------------------------------------------------------\n>tr|A0A2J6RLR3|A0A2J6RLR3_9HELO/918-1143 [subseq from] Non-specific serine/threonine protein kinase OS=Hyaloscypha variabilis F OX=1149755 GN=L207DRAFT_554575 PE=4 SV=1\n------------------------------------------------------------------------------------------------------------------------------------------------------------------------------------------------------------------------------------------------------------------------------------------------------------------------------------------------------------------------------------------------------------------------------------------------------------------------------------------------------------------------------------------------------------------------------------------------------------------------------------------------------------------------------GASGS-VVLGAELLPNRRATRAIDIFSLGLVFFYVLTKGCHPFdcGDRFMREVNIRKGSYDLTPLEVLGdyayEAKDLISSMLARDPKQRPQAHQVMAHPFFWSPKKRLNFLCDVSDHFEKEKRDPPTAALMELESYAPSVCGTDFLKPLGKEFVESLGKQRKYTGTRLLDLLRALRNKKNHYEDMSDKLKQDVGPLPDGYLGFWTRRFPNLLITCWNVVYDVQWDE------------\n>tr|A0A485P1A3|A0A485P1A3_LYNPA/548-636 [subseq from] Endoribonuclease OS=Lynx pardinus OX=191816 GN=LYPA_23C011166 PE=4 SV=1\n---------------------------------------------------------------------------------------------------------------------------------------------------------------------------------------------------------------------------------------------------------------------------------------------------------------------------------------------------------------------------------------------------------------------------------------------------------------------------VVGKISFNPKDVlGRGASGTFVFRGQLEGRAVAVKRLLRECFGLVRREVQLLQESDRHPNVLRYFCTEREPQFHYIALELCQASLQEYV----------------------------------------------------------------------------------------------------------------------------------------------------------------------------------------------------------------------------------------------------------------------------------------------------------------------------------------------------\n>tr|A0A485P1A3|A0A485P1A3_LYNPA/652-944 [subseq from] Endoribonuclease OS=Lynx pardinus OX=191816 GN=LYPA_23C011166 PE=4 SV=1\n------------------------------------------------------------------------------------------------------------------------------------------------------------------------------------------------------------------------------------------------------------------------------------------------------------------------------------------------------------------------------------------------------------------------------------------------------------------------------------------------------------------------------------------------------------------------------------------------------------------LQQLMSGLAHLHSLHIVHRDLKPANVLIAGPDGPegrgRVVLSDFGLCKKLPVGRCSFSLRS-GI-PGTEGWMAPELLQllpTDSPTSAVDIFSAGCVFYYVLSGGSHPFGESLYRQANILAGAPSLAHLEEeTHDkvvARNLVETMLNPSPQARPSAHQVLAHPFFWSRAKQLQFFQDVSDWLEKE--PEQGPLVRALEAGGPAVVRCNWHTHISVPLQIELRRFRTYKGTSVRDLLRAMRNKKHHYRELPAEVRQALGHVPDSFVQYFTTRFPRLLLHTYAAMR-SCASESLFLPY------\n>tr|A0A167KU97|A0A167KU97_9HYPO/763-865 [subseq from] Non-specific serine/threonine protein kinase OS=Beauveria brongniartii RCEF 3172 OX=1081107 GN=BBO_00044 PE=4 SV=1\n-------------------------------------------------------------------------------------------------------------------------------------------------------------------------------------------------------------------------------------------------------------------------------------------------------------------------------------------------------------------------------------------------------------------------------------------------------------------NAVTNPIMRMGNIEVNTEvQLGTGSNGTLVFAGRFDGRDVAVKRMLIQFYDIASQETRLLRESDDHPNVIRYYSQQMQDGFLYIALERCAASLADVVERPHAY----------------------------------------------------------------------------------------------------------------------------------------------------------------------------------------------------------------------------------------------------------------------------------------------------------------------------------------------\n>tr|A0A167KU97|A0A167KU97_9HYPO/880-957 [subseq from] Non-specific serine/threonine protein kinase OS=Beauveria brongniartii RCEF 3172 OX=1081107 GN=BBO_00044 PE=4 SV=1\n------------------------------------------------------------------------------------------------------------------------------------------------------------------------------------------------------------------------------------------------------------------------------------------------------------------------------------------------------------------------------------------------------------------------------------------------------------------------------------------------------------------------------------------------------------------------------------------------------------------LYQITNGISHLHNLRIVHRDLKPQNILVNMGKGGKARLlvSDFGLCKKLEGGQSSFG-ATTGRAAGTSGWRAPELLLDD------------------------------------------------------------------------------------------------------------------------------------------------------------------------------------------------------------------------\n>tr|A0A167KU97|A0A167KU97_9HYPO/968-1194 [subseq from] Non-specific serine/threonine protein kinase OS=Beauveria brongniartii RCEF 3172 OX=1081107 GN=BBO_00044 PE=4 SV=1\n---------------------------------------------------------------------------------------------------------------------------------------------------------------------------------------------------------------------------------------------------------------------------------------------------------------------------------------------------------------------------------------------------------------------------------------------------------------------------------------------------------------------------------------------------------------------------------------------------------------------------------------------------------------------------STHSGSGSILVNDGLMPGSRRATRAIDIFSLGLVFFYVLTNGSHPFdcGDRYMREVNIRKGEYKLHLLDSLgdfaSEAKDLVASMLEADPKRRPPAREVMAHPFFWSAKKRLAFLCDVSDHFEKETRDPPSPALQELERHAPEVTRGDFLKALPREFVDSLGKQRKYTGSRLLDLLRALRNKRNHYEDMSESLQRFVGPLPEGYLSFWTTRFPSLLLSCWNVVYNVR---------------\n>tr|A0A1A8CP95|A0A1A8CP95_9TELE/552-646 [subseq from] Endoribonuclease OS=Nothobranchius kadleci OX=1051664 GN=ERN2 PE=4 SV=1\n--------------------------------------------------------------------------------------------------------------------------------------------------------------------------------------------------------------------------------------------------------------------------------------------------------------------------------------------------------------------------------------------------------------------------------------------------------------------------VLVGKIsFAPSEVLGHGTAGTFVFRGKFDGRHIAVKRILPECFEVAEREVQLLRESDTHPNVIRYFCTERDRLFTYIAIELCAATLQQYVEDPSC-----------------------------------------------------------------------------------------------------------------------------------------------------------------------------------------------------------------------------------------------------------------------------------------------------------------------------------------------\n>tr|A0A1A8CP95|A0A1A8CP95_9TELE/654-947 [subseq from] Endoribonuclease OS=Nothobranchius kadleci OX=1051664 GN=ERN2 PE=4 SV=1\n----------------------------------------------------------------------------------------------------------------------------------------------------------------------------------------------------------------------------------------------------------------------------------------------------------------------------------------------------------------------------------------------------------------------------------------------------------------------------------------------------------------------------------------------------------------------------------------------------------------TLLEQTMCGLSHLHSLNIVHRDLKPRNILLSGPNSLgqvRALISDFGLCKKIPDGQKSFSLRS-GI-PGTEGWIAPEVLRNtpgSKPTSAVDVFSAGCVFYYVVSRGQHPFGDALRRQINILAGEYSLSdFMEDIHDdviAKDLIEQMIDADAESRPSTACVLKHPFFWSPEKQLLFFQDVSDRIEKEPA--DSPVVVRLETAGRTVVRTNWRMHISGPLQTDLRRFRTYKGNSVRDLLRAMRNKKHHYHELPLDVRETLGELPEGFVIYFTSRFPRLLMHTHTALH-ICAHERLFLPY------\n>tr|A0A5E8BZ18|A0A5E8BZ18_9ASCO/843-1005 [subseq from] Non-specific serine/threonine protein kinase OS=Saprochaete ingens OX=2606893 GN=SAPINGB_P003879 PE=4 SV=1\n----------------------------------------------------------------------------------------------------------------------------------------------------------------------------------------------------------------------------------------------------------------------------------------------------------------------------------------------------------------------------------------------------------------------------------------------------------------------------PSQLVVSDNVLGYGSHGTVVLKGEFENREVAVKRMLLEFYDVASHEVSLLQESDDHPNVIRYYCKQQSERFLYIALELCPGTLEDMIEK--RFMSAPRIEYQT----AEDEREGGKKsLQQQqqQQMSELASVMtpVQIMYQIASGVQHLHSLKIVHRDLKPQNILVAP-----------------------------------------------------------------------------------------------------------------------------------------------------------------------------------------------------------------------------------------------------------------------\n>tr|A0A5E8BZ18|A0A5E8BZ18_9ASCO/1143-1197 [subseq from] Non-specific serine/threonine protein kinase OS=Saprochaete ingens OX=2606893 GN=SAPINGB_P003879 PE=4 SV=1\n----------------------------------------------------------------------------------------------------------------------------------------------------------------------------------------------------------------------------------------------------------------------------------------------------------------------------------------------------------------------------------------------------------------------------------------------------------------------------------------------------------------------------------------------------------------------------------------------------------------------------------------------------------------------------------------IDTLSNRRATRAIDIFSLGCVFYYILSGGQHPFGDKILREANIVQNSFSLEYLDS------------------------------------------------------------------------------------------------------------------------------------------------------------------------\n>tr|A0A5E8BZ18|A0A5E8BZ18_9ASCO/1230-1390 [subseq from] Non-specific serine/threonine protein kinase OS=Saprochaete ingens OX=2606893 GN=SAPINGB_P003879 PE=4 SV=1\n---------------------------------------------------------------------------------------------------------------------------------------------------------------------------------------------------------------------------------------------------------------------------------------------------------------------------------------------------------------------------------------------------------------------------------------------------------------------------------------------------------------------------------------------------------------------------------------------------------------------------------------------------------------------------------------------------------------------------------------------EDAVEARDLISRMISRNPRERPDANMVLQHPLFWSLGKRLDFLLKVSDRFEGESRDPASALLVEVERDAARVVGRDWHARLGTDFVENLGKYRKYHGDRVSDLLRAMRNKSHHFNDLPSGLKERMSPYPEGYVRFFLRRFPYLLMAVYEMVKRNLAEEDMF---------\n>tr|M3WHX7|M3WHX7_FELCA/462-550 [subseq from] Endoribonuclease OS=Felis catus OX=9685 GN=ERN2 PE=4 SV=3\n---------------------------------------------------------------------------------------------------------------------------------------------------------------------------------------------------------------------------------------------------------------------------------------------------------------------------------------------------------------------------------------------------------------------------------------------------------------------------VVGKISFNPKDVlGRGAGGTFVFRGQLEGRAVAVKRLLRECFGLVRREVQLLQESDRHPNVLRYFCTEREPQFHYIALELCQASLQEYV----------------------------------------------------------------------------------------------------------------------------------------------------------------------------------------------------------------------------------------------------------------------------------------------------------------------------------------------------\n>tr|M3WHX7|M3WHX7_FELCA/566-858 [subseq from] Endoribonuclease OS=Felis catus OX=9685 GN=ERN2 PE=4 SV=3\n------------------------------------------------------------------------------------------------------------------------------------------------------------------------------------------------------------------------------------------------------------------------------------------------------------------------------------------------------------------------------------------------------------------------------------------------------------------------------------------------------------------------------------------------------------------------------------------------------------------LQQLMSGLAHLHSLHIVHRDLKPANVLIAGPDGPegrgRVVLSDFGLCKKLPVGRCSFSLRS-GI-PGTEGWMAPELLQllpTDSPTSAVDIFSAGCVFYYVLSGGRHPFGESLYRQANILAGAPSLAHLEEeTHDkvvARNLVETMLNPMPQARPSAHQVLAHPFFWSRAKQLQFFQDVSDWLEKE--PEQGPLVRALEAGGPAVVRCNWHTHISVPLQIDLRRFRTYKGTSVRDLLRAMRNKKHHYRELPAEVRQALGHVPDSFVQYFTTRFPRLLLHTYAAMR-SCASESLFLPY------\n>tr|A0A7K8H725|A0A7K8H725_ORTSP/513-616 [subseq from] Endoribonuclease (Fragment) OS=Orthonyx spaldingii OX=38397 GN=Ern1_1 PE=4 SV=1\n-------------------------------------------------------------------------------------------------------------------------------------------------------------------------------------------------------------------------------------------------------------------------------------------------------------------------------------------------------------------------------------------------------------------------------------------------------------PAVPGAAE-EPDLVVVGKVSFNPKDVlGHGAGGTFVFRGQFEGRNVAVKRLLPECVHLLDREVQLLRESDEHPHVVRYFCTEKDRQFHYIAIELCSATLQEYVES--------------------------------------------------------------------------------------------------------------------------------------------------------------------------------------------------------------------------------------------------------------------------------------------------------------------------------------------------\n>tr|A0A7K8H725|A0A7K8H725_ORTSP/628-921 [subseq from] Endoribonuclease (Fragment) OS=Orthonyx spaldingii OX=38397 GN=Ern1_1 PE=4 SV=1\n----------------------------------------------------------------------------------------------------------------------------------------------------------------------------------------------------------------------------------------------------------------------------------------------------------------------------------------------------------------------------------------------------------------------------------------------------------------------------------------------------------------------------------------------------------------------------------------------------------------SLLRQTMSGLAHLHSLSIVHRDLKPCNILIsVPNchGQIRAVISDFGLCKKLQGGRQSFSLRS-GI-PGTEGWIAPEVLQeapKENPTSAVDIFSAGCVFYYVVSGGQHPFGDSLRRQANILAGSYQLSCLQEeAHDklvARELIVSMISSEPQRRPSAPVVLVHPFFWSQEKQLQFFQDVSDRVEKEPAE-G-PIVSALESGGRAVVRTNWRMHISLPLQMDLRKFRTYKGGSVRDLLRAMRNKKHHYHELPADVRVALGSVPEGFVQYFTSRFPRLLLHTHGAM-RVCAHERIFHPY------\n>tr|A0A315VEQ9|A0A315VEQ9_GAMAF/579-672 [subseq from] Endoribonuclease OS=Gambusia affinis OX=33528 GN=CCH79_00018427 PE=4 SV=1\n----------------------------------------------------------------------------------------------------------------------------------------------------------------------------------------------------------------------------------------------------------------------------------------------------------------------------------------------------------------------------------------------------------------------------------------------------------------------------VGKIsFTPTDVLGHGTAGTFVFRGRFDGRHIAVKRILPECFEVAEREVELLRESDTHPNVIRYFCTERDRLFTYIAIELCAVTLQQYVEDSSCF----------------------------------------------------------------------------------------------------------------------------------------------------------------------------------------------------------------------------------------------------------------------------------------------------------------------------------------------\n>tr|A0A315VEQ9|A0A315VEQ9_GAMAF/678-972 [subseq from] Endoribonuclease OS=Gambusia affinis OX=33528 GN=CCH79_00018427 PE=4 SV=1\n---------------------------------------------------------------------------------------------------------------------------------------------------------------------------------------------------------------------------------------------------------------------------------------------------------------------------------------------------------------------------------------------------------------------------------------------------------------------------------------------------------------------------------------------------------------------------------------------------------------ITLLEQTMCGLSHLHSLNIVHRDLKPRNILLSGPNALghvRALISDFGLCKKIPDGRSSFSLRS-GI-PGTEGWIAPEVLREtpgNKPTSAVDVFSAGCVFYYVVSRGQHPFGEALRRQVNILSGEYSLsHFMDDIHDdviAKDLIEQMISVDPESRPSTACVLKHPFFWSPEKQLLFFQDVSDRIEKEPAE--SPIVVRLETAGRAVVRTNWRMHISVPLQTDLRRFRTYKGNSVRDLLRAMRNKKHHYHELPPEVQDTLGELPEGFVGYFTSRFPRLLMHTHAAL-QICTHERLFHPY------\n>tr|A0A7J7A1S1|A0A7J7A1S1_9COLE/552-644 [subseq from] Endoribonuclease OS=Lamprigera yunnana OX=370605 GN=FQA39_LY04127 PE=4 SV=1\n-------------------------------------------------------------------------------------------------------------------------------------------------------------------------------------------------------------------------------------------------------------------------------------------------------------------------------------------------------------------------------------------------------------------------------------------------------------------------MVRIGKITFHPEElLGKGCEGTFVYRGEFDKRQVAVKRLLPECFTFADREVALLRESDAHPNVIRYFCMEQDRMFRYIALELCQFTLHDYVLG--------------------------------------------------------------------------------------------------------------------------------------------------------------------------------------------------------------------------------------------------------------------------------------------------------------------------------------------------\n>tr|A0A7J7A1S1|A0A7J7A1S1_9COLE/654-946 [subseq from] Endoribonuclease OS=Lamprigera yunnana OX=370605 GN=FQA39_LY04127 PE=4 SV=1\n---------------------------------------------------------------------------------------------------------------------------------------------------------------------------------------------------------------------------------------------------------------------------------------------------------------------------------------------------------------------------------------------------------------------------------------------------------------------------------------------------------------------------------------------------------------------------------------------------------------LEILIQATSGLAHLHSLDIVHRDIKPQNVLLSMpdgKGKVKAMISDFGLCKKLQVGRMSFSRRS-GI-TGTDGWIAPEMLNgNERTTCAVDLFSLGCLFYYVLSEGAHPFGDVLRRQANILCNEYQLegFIGKPWQTAVQkpLIASLISANAHERPPCTAVLKHPIFWDCAKILAFFQDVSDRIE--KAEQGDIVLTTLERNVEFVVRGDWRIYISAEIGKDLRKYRSYGGDSVRDLLRALRNKKHHYRELSSETQEELGNIPDGFTDYWTSRFPLLLIHTWLSM-QIVSKETAFLSY------\n>tr|J4KNC0|J4KNC0_BEAB2/762-864 [subseq from] Non-specific serine/threonine protein kinase OS=Beauveria bassiana (strain ARSEF 2860) OX=655819 GN=BBA_05770 PE=4 SV=1\n-------------------------------------------------------------------------------------------------------------------------------------------------------------------------------------------------------------------------------------------------------------------------------------------------------------------------------------------------------------------------------------------------------------------------------------------------------------------NAVTNPIMRMGNIEVNTEvQLGTGSNGTLVFAGRFDGRDVAVKRMLIQFYDIASQETRLLRESDDHPNVIRYYSQQMQDGFLYIALERCAASLADVVERPHAY----------------------------------------------------------------------------------------------------------------------------------------------------------------------------------------------------------------------------------------------------------------------------------------------------------------------------------------------\n>tr|J4KNC0|J4KNC0_BEAB2/879-956 [subseq from] Non-specific serine/threonine protein kinase OS=Beauveria bassiana (strain ARSEF 2860) OX=655819 GN=BBA_05770 PE=4 SV=1\n------------------------------------------------------------------------------------------------------------------------------------------------------------------------------------------------------------------------------------------------------------------------------------------------------------------------------------------------------------------------------------------------------------------------------------------------------------------------------------------------------------------------------------------------------------------------------------------------------------------LYQITNGISHLHNLRIVHRDLKPQNILVNMGKGGKARLlvSDFGLCKKLEGGQSSFG-ATTGRAAGTSGWRAPELLLDD------------------------------------------------------------------------------------------------------------------------------------------------------------------------------------------------------------------------\n>tr|J4KNC0|J4KNC0_BEAB2/967-1193 [subseq from] Non-specific serine/threonine protein kinase OS=Beauveria bassiana (strain ARSEF 2860) OX=655819 GN=BBA_05770 PE=4 SV=1\n---------------------------------------------------------------------------------------------------------------------------------------------------------------------------------------------------------------------------------------------------------------------------------------------------------------------------------------------------------------------------------------------------------------------------------------------------------------------------------------------------------------------------------------------------------------------------------------------------------------------------------------------------------------------------STHSGSGSVLVNDGLMPGSRRATRAIDIFSLGLVFFYVLTNGSHPFdcGDRYMREVNIRKGEYKLHLLDSLgdfaSEAKDLVASMLEADPKRRPPAREVMAHPFFWSAKKRLAFLCDVSDHFEKETRDPPSPALLELERHAPEVTRGDFLKALPREFVDSLGKQRKYTGSRLLDLLRALRNKRNHYEDMSESLQRFVGPLPEGYLSFWTTRFPSLLLSCWNVVYNVR---------------\n>tr|A0A0A2VKQ1|A0A0A2VKQ1_BEABA/762-864 [subseq from] Non-specific serine/threonine protein kinase OS=Beauveria bassiana D1-5 OX=1245745 GN=BBAD15_g7757 PE=4 SV=1\n-------------------------------------------------------------------------------------------------------------------------------------------------------------------------------------------------------------------------------------------------------------------------------------------------------------------------------------------------------------------------------------------------------------------------------------------------------------------NAVTNPIMRMGNIEVNTEvQLGTGSNGTLVFAGRFDGRDVAVKRMLIQFYDIASQETRLLRESDDHPNVIRYYSQQMQDGFLYIALERCAASLADVVERPHAY----------------------------------------------------------------------------------------------------------------------------------------------------------------------------------------------------------------------------------------------------------------------------------------------------------------------------------------------\n>tr|A0A0A2VKQ1|A0A0A2VKQ1_BEABA/879-956 [subseq from] Non-specific serine/threonine protein kinase OS=Beauveria bassiana D1-5 OX=1245745 GN=BBAD15_g7757 PE=4 SV=1\n------------------------------------------------------------------------------------------------------------------------------------------------------------------------------------------------------------------------------------------------------------------------------------------------------------------------------------------------------------------------------------------------------------------------------------------------------------------------------------------------------------------------------------------------------------------------------------------------------------------LYQITNGISHLHNLRIVHRDLKPQNILVNMGKGGKARLlvSDFGLCKKLEGGQSSFG-ATTGRAAGTSGWRAPELLLDD------------------------------------------------------------------------------------------------------------------------------------------------------------------------------------------------------------------------\n>tr|A0A0A2VKQ1|A0A0A2VKQ1_BEABA/967-1193 [subseq from] Non-specific serine/threonine protein kinase OS=Beauveria bassiana D1-5 OX=1245745 GN=BBAD15_g7757 PE=4 SV=1\n---------------------------------------------------------------------------------------------------------------------------------------------------------------------------------------------------------------------------------------------------------------------------------------------------------------------------------------------------------------------------------------------------------------------------------------------------------------------------------------------------------------------------------------------------------------------------------------------------------------------------------------------------------------------------STHSGSGSVLVNDGLMPGSRRATRAIDIFSLGLVFFYVLTNGSHPFdcGDRYMREVNIRKGEYKLHLLDSLgdfaSEAKDLVASMLEADPKRRPPAREVMAHPFFWSAKKRLAFLCDVSDHFEKETRDPPSPALLELERHAPEVTRGDFLKALPREFVDSLGKQRKYTGSRLLDLLRALRNKRNHYEDMSESLQRFVGPLPEGYLSFWTTRFPSLLLSCWNVVYNVR---------------\n>tr|A0A2S7YKK7|A0A2S7YKK7_BEABA/762-864 [subseq from] Non-specific serine/threonine protein kinase OS=Beauveria bassiana OX=176275 GN=BB8028_0006g10340 PE=4 SV=1\n-------------------------------------------------------------------------------------------------------------------------------------------------------------------------------------------------------------------------------------------------------------------------------------------------------------------------------------------------------------------------------------------------------------------------------------------------------------------NAVTNPIMRMGNIEVNTEvQLGTGSNGTLVFAGRFDGRDVAVKRMLIQFYDIASQETRLLRESDDHPNVIRYYSQQMQDGFLYIALERCAASLADVVERPHAY----------------------------------------------------------------------------------------------------------------------------------------------------------------------------------------------------------------------------------------------------------------------------------------------------------------------------------------------\n>tr|A0A2S7YKK7|A0A2S7YKK7_BEABA/879-956 [subseq from] Non-specific serine/threonine protein kinase OS=Beauveria bassiana OX=176275 GN=BB8028_0006g10340 PE=4 SV=1\n------------------------------------------------------------------------------------------------------------------------------------------------------------------------------------------------------------------------------------------------------------------------------------------------------------------------------------------------------------------------------------------------------------------------------------------------------------------------------------------------------------------------------------------------------------------------------------------------------------------LYQITNGISHLHNLRIVHRDLKPQNILVNMGKGGKARLlvSDFGLCKKLEGGQSSFG-ATTGRAAGTSGWRAPELLLDD------------------------------------------------------------------------------------------------------------------------------------------------------------------------------------------------------------------------\n>tr|A0A2S7YKK7|A0A2S7YKK7_BEABA/967-1193 [subseq from] Non-specific serine/threonine protein kinase OS=Beauveria bassiana OX=176275 GN=BB8028_0006g10340 PE=4 SV=1\n---------------------------------------------------------------------------------------------------------------------------------------------------------------------------------------------------------------------------------------------------------------------------------------------------------------------------------------------------------------------------------------------------------------------------------------------------------------------------------------------------------------------------------------------------------------------------------------------------------------------------------------------------------------------------STHSGSGSVLVNDGLMPGSRRATRAIDIFSLGLVFFYVLTNGSHPFdcGDRYMREVNIRKGEYKLHLLDSLgdfaSEAKDLVASMLEADPKRRPPAREVMAHPFFWSAKKRLAFLCDVSDHFEKETRDPPSPALLELERHAPEVTRGDFLKALPREFVDSLGKQRKYTGSRLLDLLRALRNKRNHYEDMSESLQRFVGPLPEGYLSFWTTRFPSLLLSCWNVVYNVR---------------\n>tr|A0A5N6IHN2|A0A5N6IHN2_9EURO/700-790 [subseq from] Non-specific serine/threonine protein kinase OS=Aspergillus pseudonomiae OX=1506151 GN=BDV32DRAFT_115773 PE=4 SV=1\n---------------------------------------------------------------------------------------------------------------------------------------------------------------------------------------------------------------------------------------------------------------------------------------------------------------------------------------------------------------------------------------------------------------------------------------------------------------------------QIGRLRVFtDVVLGHGSHGTVVYRGSFDGRDVAVKRMLVEFYDIASHEVGLLQESDDHANVIRYYCREQATGFLYIALELCPASLQDVVER--------------------------------------------------------------------------------------------------------------------------------------------------------------------------------------------------------------------------------------------------------------------------------------------------------------------------------------------------\n>tr|A0A5N6IHN2|A0A5N6IHN2_9EURO/808-896 [subseq from] Non-specific serine/threonine protein kinase OS=Aspergillus pseudonomiae OX=1506151 GN=BDV32DRAFT_115773 PE=4 SV=1\n----------------------------------------------------------------------------------------------------------------------------------------------------------------------------------------------------------------------------------------------------------------------------------------------------------------------------------------------------------------------------------------------------------------------------------------------------------------------------------------------------------------------------------------------------------------------------------------------------------------DILRQIICGVRYLHSLKIVHRDLKPQNILVAMprgrvgARSLRLLISDFGLCKKLEDNQS-SFRATTAHAAGTSGWRAPELLVDDDKSSA-------------------------------------------------------------------------------------------------------------------------------------------------------------------------------------------------------------------\n>tr|A0A5N6IHN2|A0A5N6IHN2_9EURO/915-1127 [subseq from] Non-specific serine/threonine protein kinase OS=Aspergillus pseudonomiae OX=1506151 GN=BDV32DRAFT_115773 PE=4 SV=1\n------------------------------------------------------------------------------------------------------------------------------------------------------------------------------------------------------------------------------------------------------------------------------------------------------------------------------------------------------------------------------------------------------------------------------------------------------------------------------------------------------------------------------------------------------------------------------------------------------------------------------------------------------------------------------------------PQTNRRATRAIDIFSLGCVFYYVLTRGSHPFDKNgkFMREANIVKGNYNLDELERLGdyafEARDLIQSMLSLDPRKRPDASSVLTHPFFWNPSDRLTFLCDVSDHFEFEPRDPPSEALLCLESVASRVMGPEMDflRQLPTSFKDNLGKQRKYTGSKMLDLLRALRNKCHHYNDMPEHLKAHIGGLPEGYLSFWTVRFPSLLMSCHSVIVDL----------------\n>tr|A0A6G1B2T9|A0A6G1B2T9_CROCR/484-572 [subseq from] Endoribonuclease (Fragment) OS=Crocuta crocuta OX=9678 GN=Ern2 PE=4 SV=1\n---------------------------------------------------------------------------------------------------------------------------------------------------------------------------------------------------------------------------------------------------------------------------------------------------------------------------------------------------------------------------------------------------------------------------------------------------------------------------VVGKISFNPKDVlGRGAGGTFVFRGHLEGRAVAVKRLLRECFGLVRREVQLLQESDRHPNVLRYFCTERGPQFHYIALELCQASLQEYV----------------------------------------------------------------------------------------------------------------------------------------------------------------------------------------------------------------------------------------------------------------------------------------------------------------------------------------------------\n>tr|A0A6G1B2T9|A0A6G1B2T9_CROCR/588-880 [subseq from] Endoribonuclease (Fragment) OS=Crocuta crocuta OX=9678 GN=Ern2 PE=4 SV=1\n------------------------------------------------------------------------------------------------------------------------------------------------------------------------------------------------------------------------------------------------------------------------------------------------------------------------------------------------------------------------------------------------------------------------------------------------------------------------------------------------------------------------------------------------------------------------------------------------------------------LQQLTSGLAHLHSLHIVHRDLKPSNVLIARPDSPEGRgrvvLSDFGLCKKLPAGRCSFSLRS-GI-PGTEGWMAPELLQllpQDSPTSAVDIFSAGCVFYYVLSGGSHPFGESLYRQANILAAAPSLAHLEEeTHDkvvARNLVEAMLSPLPQARPSAHQVLTHPFFWSRAKQLQFFQDVSDWLEKEP-EQG-PLVMALEAGGLAVVRCNWHTHISVPLQTDLRRFRTYKGTSVRDLLRAMRNKKHHYRELPAEVRQALGRVPDSFVQYFTTRFPQLLLHTYGAMR-SCASESLFLPY------\n>tr|A0A1W0WEL5|A0A1W0WEL5_HYPDU/516-607 [subseq from] Endoribonuclease OS=Hypsibius dujardini OX=232323 GN=BV898_12210 PE=4 SV=1\n-------------------------------------------------------------------------------------------------------------------------------------------------------------------------------------------------------------------------------------------------------------------------------------------------------------------------------------------------------------------------------------------------------------------------------------------------------------------------IFGVGKIrFDSTQLLGRGCDGTCVFRGYFDGRDVAVKRLLPDCFSFADREVALLRESDHHPNVIRYFCTEADSQFRYIALELCQATLTDYVE---------------------------------------------------------------------------------------------------------------------------------------------------------------------------------------------------------------------------------------------------------------------------------------------------------------------------------------------------\n>tr|A0A1W0WEL5|A0A1W0WEL5_HYPDU/621-908 [subseq from] Endoribonuclease OS=Hypsibius dujardini OX=232323 GN=BV898_12210 PE=4 SV=1\n-----------------------------------------------------------------------------------------------------------------------------------------------------------------------------------------------------------------------------------------------------------------------------------------------------------------------------------------------------------------------------------------------------------------------------------------------------------------------------------------------------------------------------------------------------------------------------------------------------------------LLQQAMRGLSHLHKLSIVHRDIKPHNVLLScadAHGSVRVMISDFGLCKKLTLERMSFSKVS-GL-TGTQGWIAPEMLDGlAHPTKAVDVFSAGCMFYYCITEGHHPFGDNgFSRQANIVNGHTTLTHLKDDQQddLItrHLITHMIHATPEKRPTSDCVLSHPYFWDHHRQLAFLQDVSDRIEKED--VNGPVVDCLERHAGTVVRWNWRSHICLDLQEDLKKFRSYRGGSVRDLLRAIRNKKHHYRELPDPVQASLGSIPEGFVAYFTSRFPRLILHTYLAM-QSCREEKQ----------\n>tr|A0A7K7TX95|A0A7K7TX95_9CHAR/527-617 [subseq from] Endoribonuclease (Fragment) OS=Ibidorhyncha struthersii OX=425643 GN=Ern1_0 PE=4 SV=1\n---------------------------------------------------------------------------------------------------------------------------------------------------------------------------------------------------------------------------------------------------------------------------------------------------------------------------------------------------------------------------------------------------------------------------------------------------------------------------VVGKVSFNPKDVlGHGAGGTFVFRGQFDGRNVAVKRLLPECFHLVDREVQLLRESDEHPHVVRYFCTEKDKQFHYIAIELCSATLQEYVES--------------------------------------------------------------------------------------------------------------------------------------------------------------------------------------------------------------------------------------------------------------------------------------------------------------------------------------------------\n>tr|A0A7K7TX95|A0A7K7TX95_9CHAR/629-922 [subseq from] Endoribonuclease (Fragment) OS=Ibidorhyncha struthersii OX=425643 GN=Ern1_0 PE=4 SV=1\n----------------------------------------------------------------------------------------------------------------------------------------------------------------------------------------------------------------------------------------------------------------------------------------------------------------------------------------------------------------------------------------------------------------------------------------------------------------------------------------------------------------------------------------------------------------------------------------------------------------SLLRQTMSGLAHLHSLSIVHRDLKPCNILIsVpnRHGQIRAVISDFGLCKKLQGGRQSFSLRS-GI-PGTEGWIAPEVLQeapKENPTCAVDIFSAGCIFYYVVSGGQHPFGDSLRRQANILSGSYQLSCLQDEAHdklvARELIVAMISPEPQRRPSAPVVLMHPFFWSWEKQLQFFQDVSDRIEKEPV-EG-PIVSALEAGGRSVVRTNWRMHISLPLQTDLRKFRTYKGASVRDLLRAMRNKKHHYHELPADVQAALGSIPDGFVRYFTSRFPRLLLHTHEAM-RVCAHERLFHTY------\n>tr|A0A7K5RWQ3|A0A7K5RWQ3_LANLU/525-616 [subseq from] Endoribonuclease (Fragment) OS=Lanius ludovicianus OX=28713 GN=Ern1_0 PE=4 SV=1\n--------------------------------------------------------------------------------------------------------------------------------------------------------------------------------------------------------------------------------------------------------------------------------------------------------------------------------------------------------------------------------------------------------------------------------------------------------------------------VVVGKVSFNPKDVlGHGAGGTFVFRGQFEGRNVAVKRLLPECVHLLDREVQLLRESDEHPHVVRYFCTEKDRQFHYIAIELCSATLQEYVES--------------------------------------------------------------------------------------------------------------------------------------------------------------------------------------------------------------------------------------------------------------------------------------------------------------------------------------------------\n>tr|A0A7K5RWQ3|A0A7K5RWQ3_LANLU/628-921 [subseq from] Endoribonuclease (Fragment) OS=Lanius ludovicianus OX=28713 GN=Ern1_0 PE=4 SV=1\n----------------------------------------------------------------------------------------------------------------------------------------------------------------------------------------------------------------------------------------------------------------------------------------------------------------------------------------------------------------------------------------------------------------------------------------------------------------------------------------------------------------------------------------------------------------------------------------------------------------SVLRQTMSGLAHLHSLSIVHRDLKPCNILIsVpnRHGQIRAIISDFGLCKKLQGGRQSFSLRS-GI-PGTEGWIAPEVLQeapKENPTSAVDIFSAGCIFYYVVSGGQHPFGDSLRRQANILAGSYQLSCLQEeAHDkivARELIVAMISPEPQRRPSAPVVLVHPFFWSQEKQLQFFQDVSDRVEKEPAE-G-PIVSALELGGRAVVRTNWRMHISLPLQMDLRKFRTYKGGSVRDLLRAMRNKKHHYHELPADVQLALGSIPEGFMQYFTSRFPRLLLHTHRAM-QVCAHERIFHSY------\n>tr|A0A6P6H9J9|A0A6P6H9J9_PUMCO/650-738 [subseq from] Endoribonuclease OS=Puma concolor OX=9696 GN=ERN2 PE=4 SV=1\n---------------------------------------------------------------------------------------------------------------------------------------------------------------------------------------------------------------------------------------------------------------------------------------------------------------------------------------------------------------------------------------------------------------------------------------------------------------------------VVGKISFNPKDVlGRGAGGTFVFRGQLEGRAVAVKRLLRECFGLVRREVQLLQESDRHPNVLRYFCTEREPQFHYIALELCQASLQEYV----------------------------------------------------------------------------------------------------------------------------------------------------------------------------------------------------------------------------------------------------------------------------------------------------------------------------------------------------\n>tr|A0A6P6H9J9|A0A6P6H9J9_PUMCO/754-1046 [subseq from] Endoribonuclease OS=Puma concolor OX=9696 GN=ERN2 PE=4 SV=1\n------------------------------------------------------------------------------------------------------------------------------------------------------------------------------------------------------------------------------------------------------------------------------------------------------------------------------------------------------------------------------------------------------------------------------------------------------------------------------------------------------------------------------------------------------------------------------------------------------------------LQQLMSGLAHLHSLHIVHRDLKPANVLIAGPDGPegrgRVVLSDFGLCKKLPVGRCSFSLRS-GI-PGTEGWMAPELLQllpTDSPTSAVDIFSAGCVFYYVLSGGSHPFGESLYRQANILAGAPSLAHLEEeTHDkvvARNLVETMLNPLPQARPSAHQVLAHPFFWSRAKQLQFFQDVSDWLEKE--PEQGPLVRALEAGGPAVVRCNWHTHISVPLQIDLRRFRTYKGTSVRDLLRAMRNKKHHYRELPAEVRQALGHVPDSFVQYFTTRFPRLLLHTYTAMR-SCASESLFLPY------\n>tr|A0A0B0E0I5|A0A0B0E0I5_NEUCS/743-858 [subseq from] Non-specific serine/threonine protein kinase OS=Neurospora crassa OX=5141 GN=GE21DRAFT_10520 PE=4 SV=1\n---------------------------------------------------------------------------------------------------------------------------------------------------------------------------------------------------------------------------------------------------------------------------------------------------------------------------------------------------------------------------------------------------------------------------------------------------------PDVITIPNGVDNVSGPILKMGSLEVNQeQQLGIGSNGTIVFAGKWDGRDVAVKRMLVQFNEIASQETKLLRESDDHPNVIRYFAQQQSAGFLYIALELCQASLADVIQRPSMFREL-------------------------------------------------------------------------------------------------------------------------------------------------------------------------------------------------------------------------------------------------------------------------------------------------------------------------------------------\n>tr|A0A0B0E0I5|A0A0B0E0I5_NEUCS/871-946 [subseq from] Non-specific serine/threonine protein kinase OS=Neurospora crassa OX=5141 GN=GE21DRAFT_10520 PE=4 SV=1\n-------------------------------------------------------------------------------------------------------------------------------------------------------------------------------------------------------------------------------------------------------------------------------------------------------------------------------------------------------------------------------------------------------------------------------------------------------------------------------------------------------------------------------------------------------------------------------------------------------------------YQVAKGLSHLHSLRIVHRDLKPQNILVNmgKDGRPRILVSDFGLCKKLEGGQSSFGA-TTAHAAGTTGWRAPELLLD-------------------------------------------------------------------------------------------------------------------------------------------------------------------------------------------------------------------------\n>tr|A0A0B0E0I5|A0A0B0E0I5_NEUCS/967-1199 [subseq from] Non-specific serine/threonine protein kinase OS=Neurospora crassa OX=5141 GN=GE21DRAFT_10520 PE=4 SV=1\n-------------------------------------------------------------------------------------------------------------------------------------------------------------------------------------------------------------------------------------------------------------------------------------------------------------------------------------------------------------------------------------------------------------------------------------------------------------------------------------------------------------------------------------------------------------------------------------------------------------------------------------------------------------------------HSASGTGSGVVGA----GVNVRRVTRAIDIFSLGLVFFYVLTKGHHPFdlGDRYMRESNIRKGKYDLQLLEVLGDYAHdakdLIESMLNSNPKKRPTAIGVMAHPFFWSPRKRLNFLCDVSDHFEKEPRDPPSPALALLEDqSSCVITNGDFLKTLPREFVESLGKQRKYTGNRMLDLLRALRNKKNHYEDLTPQLRKMVGPLPEGYLGFFTTRFPNLLIKCWEVIADLELEESDRF--------\n>tr|Q7S470|Q7S470_NEUCR/743-858 [subseq from] Non-specific serine/threonine protein kinase OS=Neurospora crassa (strain ATCC 24698 / 74-OR23-1A / CBS 708.71 / DSM 1257 / FGSC 987) OX=367110 GN=stk-14 PE=4 SV=1\n---------------------------------------------------------------------------------------------------------------------------------------------------------------------------------------------------------------------------------------------------------------------------------------------------------------------------------------------------------------------------------------------------------------------------------------------------------PDVITIPNGVDNVSGPILKMGSLEVNQeQQLGIGSNGTIVFAGKWDGRDVAVKRMLVQFNEIASQETKLLRESDDHPNVIRYFAQQQSAGFLYIALELCQASLADVIQRPSMFREL-------------------------------------------------------------------------------------------------------------------------------------------------------------------------------------------------------------------------------------------------------------------------------------------------------------------------------------------\n>tr|Q7S470|Q7S470_NEUCR/871-946 [subseq from] Non-specific serine/threonine protein kinase OS=Neurospora crassa (strain ATCC 24698 / 74-OR23-1A / CBS 708.71 / DSM 1257 / FGSC 987) OX=367110 GN=stk-14 PE=4 SV=1\n-------------------------------------------------------------------------------------------------------------------------------------------------------------------------------------------------------------------------------------------------------------------------------------------------------------------------------------------------------------------------------------------------------------------------------------------------------------------------------------------------------------------------------------------------------------------------------------------------------------------YQVAKGLSHLHSLRIVHRDLKPQNILVNmgKDGRPRILVSDFGLCKKLEGGQSSFGA-TTAHAAGTTGWRAPELLLD-------------------------------------------------------------------------------------------------------------------------------------------------------------------------------------------------------------------------\n>tr|Q7S470|Q7S470_NEUCR/967-1199 [subseq from] Non-specific serine/threonine protein kinase OS=Neurospora crassa (strain ATCC 24698 / 74-OR23-1A / CBS 708.71 / DSM 1257 / FGSC 987) OX=367110 GN=stk-14 PE=4 SV=1\n-------------------------------------------------------------------------------------------------------------------------------------------------------------------------------------------------------------------------------------------------------------------------------------------------------------------------------------------------------------------------------------------------------------------------------------------------------------------------------------------------------------------------------------------------------------------------------------------------------------------------------------------------------------------------HSASGTGSGVVGA----GVNVRRVTRAIDIFSLGLVFFYVLTKGHHPFdlGDRYMRESNIRKGKYDLQLLEVLGDYAHdakdLIESMLNSNPKKRPTAIGVMAHPFFWSPRKRLNFLCDVSDHFEKEPRDPPSPALALLEDqSSCVITNGDFLKTLPREFVESLGKQRKYTGNRMLDLLRALRNKKNHYEDLTPQLRKMVGPLPEGYLGFFTTRFPNLLIKCWEVIADLELEESDRF--------\n>tr|A0A6P5E2N5|A0A6P5E2N5_BOSIN/512-600 [subseq from] Endoribonuclease OS=Bos indicus OX=9915 GN=ERN2 PE=4 SV=1\n---------------------------------------------------------------------------------------------------------------------------------------------------------------------------------------------------------------------------------------------------------------------------------------------------------------------------------------------------------------------------------------------------------------------------------------------------------------------------VVGKISFNPKDVlGRGAGGTFVFRGQFEGRAVAVKRLLRECFSLVRREVQLLQESDRHPNVLRYFCTERGPQFHYIALELCRASLREYV----------------------------------------------------------------------------------------------------------------------------------------------------------------------------------------------------------------------------------------------------------------------------------------------------------------------------------------------------\n>tr|A0A6P5E2N5|A0A6P5E2N5_BOSIN/616-907 [subseq from] Endoribonuclease OS=Bos indicus OX=9915 GN=ERN2 PE=4 SV=1\n------------------------------------------------------------------------------------------------------------------------------------------------------------------------------------------------------------------------------------------------------------------------------------------------------------------------------------------------------------------------------------------------------------------------------------------------------------------------------------------------------------------------------------------------------------------------------------------------------------------LQQLMAGLGHLHSLHIVHRDLKPGNVLIAGPDSQglgRVVLSDFGLCKKLPAGRCSFSLRS-GI-PGTEGWMAPELLQvppPDSPTSAVDIFSAGCVFYYVLSGGSHPFGESLYRQANILVGAPCLAHLEEeAHDqvvARNLVEAMLSPLPQARPSAHQVLAHPFFWSRAKQLQFFQDVSDWLEKEP-EQ-GPLVMALEAGGSEVVRSDWHKHISVPLQTDLRRFRSYKGTSVRDLLRAVRNKKHHYRELPEEVRRTLGSVPDSFVQYFTNRFPRLLLHTHGAMR-SCASESLFLPY------\n>tr|A0A1E4TXQ0|A0A1E4TXQ0_PACTA/640-788 [subseq from] Non-specific serine/threonine protein kinase OS=Pachysolen tannophilus NRRL Y-2460 OX=669874 GN=PACTADRAFT_48369 PE=4 SV=1\n---------------------------------------------------------------------------------------------------------------------------------------------------------------------------------------------------------------------------------------------------------------------------------------------------------------------------------------------------------------------------------------------------------------------RGGKKNKKNNNSNNNNNNNNNN--NNNNNLEHEHHEIiPSMSAQAQSNSSTAENTPTkqssnSSLVISDHVLGYGSHGTVVYKGTFENRPVAVKRMLIDFFDVASHEVALLQESDDHPNVIRYFCSQESDRFLYIALELCSATLEDVIEKS-------------------------------------------------------------------------------------------------------------------------------------------------------------------------------------------------------------------------------------------------------------------------------------------------------------------------------------------------\n>tr|A0A1E4TXQ0|A0A1E4TXQ0_PACTA/805-864 [subseq from] Non-specific serine/threonine protein kinase OS=Pachysolen tannophilus NRRL Y-2460 OX=669874 GN=PACTADRAFT_48369 PE=4 SV=1\n----------------------------------------------------------------------------------------------------------------------------------------------------------------------------------------------------------------------------------------------------------------------------------------------------------------------------------------------------------------------------------------------------------------------------------------------------------------------------------------------------------------------------------------------------------------------------------------------------------------LVLYQLVNGLHHLHSLKIVHRDIKPQNILIVPPKKIHSKKSATSLSTA-TSDLGTLSNSLP------------------------------------------------------------------------------------------------------------------------------------------------------------------------------------------------------------------------------------------\n>tr|A0A1E4TXQ0|A0A1E4TXQ0_PACTA/957-1173 [subseq from] Non-specific serine/threonine protein kinase OS=Pachysolen tannophilus NRRL Y-2460 OX=669874 GN=PACTADRAFT_48369 PE=4 SV=1\n-----------------------------------------------------------------------------------------------------------------------------------------------------------------------------------------------------------------------------------------------------------------------------------------------------------------------------------------------------------------------------------------------------------------------------------------------------------------------------------------------------------------------------------------------------------------------------------------------------------------------------------------------------------------------------------------DSISNRRLTRAIDVFSMGCVFYYVLTNGSHPFGDRYLREGNIIKGEYNLDLLNSRNdalEAKDLISKMISRNPKLRPDTSVILNHPFFWSPFKKLDFLLKVSDRFEIERRDPPSKLLLKLENVAINVLGeEGWWCKFDEKFIENLGKYRKYNPHKLMDLLRALRNKYHHFNDLPADLAQEMSPLPEGFYNYYSTKFPNMLMEIYYVVQENLKDEDVF---------\n>tr|A0A7K9KXC9|A0A7K9KXC9_9PASS/526-616 [subseq from] Endoribonuclease (Fragment) OS=Rhabdornis inornatus OX=237438 GN=Ern1_1 PE=4 SV=1\n---------------------------------------------------------------------------------------------------------------------------------------------------------------------------------------------------------------------------------------------------------------------------------------------------------------------------------------------------------------------------------------------------------------------------------------------------------------------------VVGKVSFNPKDVlGHGAGGTFVFRGQFEGRNVAVKRLLPQCVHLLDREVQLLRESDEHPHVVRYFCTERDRQFHYIAIELCSATLQEYVES--------------------------------------------------------------------------------------------------------------------------------------------------------------------------------------------------------------------------------------------------------------------------------------------------------------------------------------------------\n>tr|A0A7K9KXC9|A0A7K9KXC9_9PASS/628-921 [subseq from] Endoribonuclease (Fragment) OS=Rhabdornis inornatus OX=237438 GN=Ern1_1 PE=4 SV=1\n----------------------------------------------------------------------------------------------------------------------------------------------------------------------------------------------------------------------------------------------------------------------------------------------------------------------------------------------------------------------------------------------------------------------------------------------------------------------------------------------------------------------------------------------------------------------------------------------------------------SVLRQTMSGLAHLHSLSIVHRDLKPCNILIsVpnRHGQIRAVISDFGLCKKLQGGRQSFSLRS-GI-PGTEGWIAPEVLQeapKENPTSAVDIFSAGCVFYYVVSGGQHPFGDSLRRQANILAGSYQLSCLQEeAHDklvARELIVAMISSEPQRRPSAPVVLMHPFFWSQEKQLQFFQDVSDRVEKEPAE-G-PIVSALESGARAVVRTNWRMHISLPLQMDLRKFRTYKGGSVRDLLRAMRNKKHHYHELPADVRVALGSVPEGFVQYFTSRFPRLLLHTHGAM-RLCAHERIFHSY------\n>tr|A0A0L1J5K0|A0A0L1J5K0_ASPNO/700-790 [subseq from] Non-specific serine/threonine protein kinase OS=Aspergillus nomiae NRRL 13137 OX=1509407 GN=ANOM_005293 PE=4 SV=1\n---------------------------------------------------------------------------------------------------------------------------------------------------------------------------------------------------------------------------------------------------------------------------------------------------------------------------------------------------------------------------------------------------------------------------------------------------------------------------QIGRLRVFtDVVLGHGSHGTVVYRGSFDGRDVAVKRMLVEFYDIASHEVGLLQESDDHANVIRYYCREQATGFLYIALELCPASLQDVVER--------------------------------------------------------------------------------------------------------------------------------------------------------------------------------------------------------------------------------------------------------------------------------------------------------------------------------------------------\n>tr|A0A0L1J5K0|A0A0L1J5K0_ASPNO/808-896 [subseq from] Non-specific serine/threonine protein kinase OS=Aspergillus nomiae NRRL 13137 OX=1509407 GN=ANOM_005293 PE=4 SV=1\n----------------------------------------------------------------------------------------------------------------------------------------------------------------------------------------------------------------------------------------------------------------------------------------------------------------------------------------------------------------------------------------------------------------------------------------------------------------------------------------------------------------------------------------------------------------------------------------------------------------DILRQIICGVRYLHSLKIVHRDLKPQNILVAMPrgragaRSLRLLISDFGLCKKLEDNQS-SFRATTAHAAGTSGWRAPELLVDDDKSSA-------------------------------------------------------------------------------------------------------------------------------------------------------------------------------------------------------------------\n>tr|A0A0L1J5K0|A0A0L1J5K0_ASPNO/915-1127 [subseq from] Non-specific serine/threonine protein kinase OS=Aspergillus nomiae NRRL 13137 OX=1509407 GN=ANOM_005293 PE=4 SV=1\n------------------------------------------------------------------------------------------------------------------------------------------------------------------------------------------------------------------------------------------------------------------------------------------------------------------------------------------------------------------------------------------------------------------------------------------------------------------------------------------------------------------------------------------------------------------------------------------------------------------------------------------------------------------------------------------PQTNRRATRAIDIFSLGCVFYYVLTRGSHPFDKNgkFMREANIVKGNYNLDELERLGdyafEARDLIQSMLSLDPRKRPDASSVLTHPFFWNPSDRLTFLCDVSDHFEFEPRDPPSEALLCLESVASRVMGPEMDflRQLPTSFKDNLGKQRKYTGSKMLDLLRALRNKCHHYNDMPEHLKAHIGGLPEGYLSFWTVRFPSLLMSCHSVIVDL----------------\n>tr|A0A553NGE2|A0A553NGE2_9TELE/459-564 [subseq from] Endoribonuclease OS=Danionella translucida OX=623744 GN=DNTS_017157 PE=4 SV=1\n----------------------------------------------------------------------------------------------------------------------------------------------------------------------------------------------------------------------------------------------------------------------------------------------------------------------------------------------------------------------------------------------------------------------------------------------------------DPITAASQSQNDHSDIVEVGKISFSpEKVLGHGTEGTFVFRGYFDGRRVAVKRILPECVEFAEREVQLLRESDEHPNVIRYFCTERDRQFTYIAIELCAATLQQYV----------------------------------------------------------------------------------------------------------------------------------------------------------------------------------------------------------------------------------------------------------------------------------------------------------------------------------------------------\n>tr|A0A553NGE2|A0A553NGE2_9TELE/578-871 [subseq from] Endoribonuclease OS=Danionella translucida OX=623744 GN=DNTS_017157 PE=4 SV=1\n----------------------------------------------------------------------------------------------------------------------------------------------------------------------------------------------------------------------------------------------------------------------------------------------------------------------------------------------------------------------------------------------------------------------------------------------------------------------------------------------------------------------------------------------------------------------------------------------------------------SLLEQTMCGLSHLHSLNIVHRDLKPRNILLSLPGALgrvRALISDFGLCKKLPDGRHSFSLRS-GI-PGTEGWIAPELLINApkgNPTSAVDVFSAGCVFYYVTSKGEHPFGDTLRRQANILSGVYSLaHFMEDLHEDVigrDLIEQMISAEPEHRPSAASILKHPFFWSPEKQLQFFQDVSDRIEKEPA--DSTIVCRLETSGRSVVRTNWRMHISAPLQADLRKFRTYKGNSVRDLLRAMRNKKHHYHELPPEVQSALGEVPDGFVVYFTSRFPRLLLHTHSALA-ICAPERLFHPY------\n>tr|A0A316V2F0|A0A316V2F0_9BASI/12-95 [subseq from] Kinase-like protein OS=Meira miltonrushii OX=1280837 GN=FA14DRAFT_151875 PE=4 SV=1\n-------------------------------------------------------------------------------------------------------------------------------------------------------------------------------------------------------------------------------------------------------------------------------------------------------------------------------------------------------------------------------------------------------------------------------------------------------------------------------LIISDEILGYGSSGTIVFKGNFQGCAVAVKRLLRDFVDVVSKEVSLLESADNHANVIRYFYKEVTDSFLYIALELCPASLAEVI----------------------------------------------------------------------------------------------------------------------------------------------------------------------------------------------------------------------------------------------------------------------------------------------------------------------------------------------------\n>tr|A0A316V2F0|A0A316V2F0_9BASI/112-192 [subseq from] Kinase-like protein OS=Meira miltonrushii OX=1280837 GN=FA14DRAFT_151875 PE=4 SV=1\n----------------------------------------------------------------------------------------------------------------------------------------------------------------------------------------------------------------------------------------------------------------------------------------------------------------------------------------------------------------------------------------------------------------------------------------------------------------------------------------------------------------------------------------------------------------------------------------------------------------KALSQIASGLQHLHSLSIVHRDIKPQNILVSQTSkgELKMLLSDFGLSKRLDGVAQTSFSQTVNNPGGTFGWRAPEILRGD------------------------------------------------------------------------------------------------------------------------------------------------------------------------------------------------------------------------\n>tr|A0A316V2F0|A0A316V2F0_9BASI/198-451 [subseq from] Kinase-like protein OS=Meira miltonrushii OX=1280837 GN=FA14DRAFT_151875 PE=4 SV=1\n-----------------------------------------------------------------------------------------------------------------------------------------------------------------------------------------------------------------------------------------------------------------------------------------------------------------------------------------------------------------------------------------------------------------------------------------------------------------------------------------------------------------------------------------------------------------------------------------------------------------------------------------------------------------GADTCDSTSSFTSVSDQENGGESKRSEDRKRLTRAVDIFALGCLMYYVLSNGDHPFGSRFEREMNILRRSIDLQRLDGLGeeghEAQHLICAMTKYEPEQRPDALKILSHPYFWDSHRRLSFLQDASDRFDIMERDPpvASLVLVALEANAVDIVGNDWHRRLDRQVMEDLNKRRKYDPKSIAALLRAIRNKKHHIHDLPHNVKRLFtiaGvqLLPDGFLAYFTSRFPRLFLHTYEVVDSYpvLKSESSFLLYF-----\n>tr|A0A376B1Z2|A0A376B1Z2_9ASCO/807-1072 [subseq from] Non-specific serine/threonine protein kinase OS=Saccharomycodes ludwigii OX=36035 GN=SCODWIG_00467 PE=4 SV=1\n------------------------------------------------------------------------------------------------------------------------------------------------------------------------------------------------------------------------------------------------------------------------------------------------------------------------------------------------------------------------------------------------------------------------EEEEKKTTTRNKNKNINTFPTAVDTTTNNsDHNSKALAESGDNINN-------LKNLQISDKILGYGSSGTVVYKGTFQNRPVAVKRMLLDFYDIASQEIQLLSMSDDHPNVVRYYCSEMTDKFLYIALELCTTSLDAVVEEKGYHLTSFKFEHLISSIDyLDILYQLCLGLQylhslkIVHRDIKPQNILLSLSKNILYPSTKQS---IVDDTWKSTSADSHSNTlkKIRVLISDFGLCKKLEAEESSFKTNH-ATAAGTTGWRAPELLKPKQYTS--------------------------------------------------------------------------------------------------------------------------------------------------------------------------------------------------------------------\n>tr|A0A376B1Z2|A0A376B1Z2_9ASCO/1106-1322 [subseq from] Non-specific serine/threonine protein kinase OS=Saccharomycodes ludwigii OX=36035 GN=SCODWIG_00467 PE=4 SV=1\n-----------------------------------------------------------------------------------------------------------------------------------------------------------------------------------------------------------------------------------------------------------------------------------------------------------------------------------------------------------------------------------------------------------------------------------------------------------------------------------------------------------------------------------------------------------------------------------------------------------------------------------------------------------------------------------------DPISRRRLTRAVDIFSMGCVFYYVLSKGSHPFGDKFIRESNIIKGAYDIKYIKVLPEkcqsleAMDLIEKMISNNPCNRPSASMILRHPLFWSVSRKLEFLLKVSDRFEVERRDPPSELLLKFEKIANkIIPNHDWTKKFDQVFLDNLGKYRKYSGARIMDLLRAFRNKYHHFMDLPEDLASIMGPIPEGYYYYYARRFPNLLLEIYYFVGENLKDD------------\n>tr|A0A1A8C5C6|A0A1A8C5C6_9TELE/557-651 [subseq from] Endoribonuclease OS=Nothobranchius kadleci OX=1051664 GN=ERN2 PE=4 SV=1\n--------------------------------------------------------------------------------------------------------------------------------------------------------------------------------------------------------------------------------------------------------------------------------------------------------------------------------------------------------------------------------------------------------------------------------------------------------------------------VLVGKIsFAPSEVLGHGTAGTFVFRGKFDGRHIAVKRILPECFEVAEREVQLLRESDTHPNVIRYFCTERDRLFTYIAIELCAATLQQYVEDPSC-----------------------------------------------------------------------------------------------------------------------------------------------------------------------------------------------------------------------------------------------------------------------------------------------------------------------------------------------\n>tr|A0A1A8C5C6|A0A1A8C5C6_9TELE/659-952 [subseq from] Endoribonuclease OS=Nothobranchius kadleci OX=1051664 GN=ERN2 PE=4 SV=1\n----------------------------------------------------------------------------------------------------------------------------------------------------------------------------------------------------------------------------------------------------------------------------------------------------------------------------------------------------------------------------------------------------------------------------------------------------------------------------------------------------------------------------------------------------------------------------------------------------------------TLLEQTMCGLSHLHSLNIVHRDLKPRNILLSGPNSLgqvRALISDFGLCKKIPDGQKSFSLRS-GI-PGTEGWIAPEVLRNtpgSKPTSAVDVFSAGCVFYYVVSRGQHPFGDALRRQINILAGEYSLSdFMEDIHDdviAKDLIEQMIDADAESRPSTACVLKHPFFWSPEKQLLFFQDVSDRIEKEPA--DSPVVVRLETAGRTVVRTNWRMHISGPLQTDLRRFRTYKGNSVRDLLRAMRNKKHHYHELPLDVRETLGELPEGFVIYFTSRFPRLLMHTHTALH-ICAHERLFLPY------\n>tr|A0A1L7WEP9|A0A1L7WEP9_9HELO/723-813 [subseq from] Non-specific serine/threonine protein kinase OS=Phialocephala subalpina OX=576137 GN=PAC_01120 PE=4 SV=1\n--------------------------------------------------------------------------------------------------------------------------------------------------------------------------------------------------------------------------------------------------------------------------------------------------------------------------------------------------------------------------------------------------------------------------------------------------------------------------VRIGALEVDlDKNIGMGSNGTMVFRGVFDGREVAVKRMFIQFFDIASQETKLLRESDDHPNVIRYFAQQQAGGFLYIALELCPASLGDIIS---------------------------------------------------------------------------------------------------------------------------------------------------------------------------------------------------------------------------------------------------------------------------------------------------------------------------------------------------\n>tr|A0A1L7WEP9|A0A1L7WEP9_9HELO/832-910 [subseq from] Non-specific serine/threonine protein kinase OS=Phialocephala subalpina OX=576137 GN=PAC_01120 PE=4 SV=1\n-----------------------------------------------------------------------------------------------------------------------------------------------------------------------------------------------------------------------------------------------------------------------------------------------------------------------------------------------------------------------------------------------------------------------------------------------------------------------------------------------------------------------------------------------------------------------------------------------------------------VLYQITNGLGHLHKLRIVHRDLKPANILVAmgKDGKPRLLVSDFGLCKKLEVEQSSF-RATTAHAAGTHGWRAPELLLDD------------------------------------------------------------------------------------------------------------------------------------------------------------------------------------------------------------------------\n>tr|A0A1L7WEP9|A0A1L7WEP9_9HELO/925-1160 [subseq from] Non-specific serine/threonine protein kinase OS=Phialocephala subalpina OX=576137 GN=PAC_01120 PE=4 SV=1\n---------------------------------------------------------------------------------------------------------------------------------------------------------------------------------------------------------------------------------------------------------------------------------------------------------------------------------------------------------------------------------------------------------------------------------------------------------------------------------------------------------------------------------------------------------------------------------------------------------------------------------------------------------------------------STDGNSGSIA-LNPDLLPNRRATRAIDIFSLGLVFFYVLTKGSHPFdcGDKFMREVNIRRDKFDLDPLDVLGdyafEARDLIGSMLANKPRERPSALQVMAHPFFWSAKKRLSFLCDVSDHFEKEKRDPPTEALETLESWAPAVCGSDFLKPLGKEFVDSLGKQRKYTGTRLLDLLRALRNKKNHYEDMSDHLKEHVGPLPDGYLSFWTRKFPNLLITCWNVVYEVgWDNSDRFREY------\n>tr|W9CQB9|W9CQB9_SCLBF/743-932 [subseq from] Non-specific serine/threonine protein kinase OS=Sclerotinia borealis (strain F-4128) OX=1432307 GN=SBOR_1344 PE=4 SV=1\n-----------------------------------------------------------------------------------------------------------------------------------------------------------------------------------------------------------------------------------------------------------------------------------------------------------------------------------------------------------------------------------------------------------------------------------------------------------------------GSKIRIGALEVDqNKLVGTGSNGTLVFEGNFDGRAVAVKRMLIQFYDIASQETKLLRESDDHPNVIRYFAQQTAAGFLYIALELCPASLADVI-------EKPH----LHR----DLAQGG-------EKDLP-----NVLYQIANGIQHLHNLRIVHRDLKPQNILVAmgKNGKPRLLVSDFGLCKKLEVEQSSF-KTTTAHVAGTSGWRAPELILD-------------------------------------------------------------------------------------------------------------------------------------------------------------------------------------------------------------------------\n>tr|W9CQB9|W9CQB9_SCLBF/945-1169 [subseq from] Non-specific serine/threonine protein kinase OS=Sclerotinia borealis (strain F-4128) OX=1432307 GN=SBOR_1344 PE=4 SV=1\n---------------------------------------------------------------------------------------------------------------------------------------------------------------------------------------------------------------------------------------------------------------------------------------------------------------------------------------------------------------------------------------------------------------------------------------------------------------------------------------------------------------------------------------------------------------------------------------------------------------------------------------------------------------------------TDGGGSGSI-LVSSGAMPNRRATRAIDIFALGLVFFYVLTKGNHPFdcGDRYMREVNVRKGNFNLDLLESLGdyafEAIDLITSMLGRDPKSRPVAAQVMAHPFFWSAKKRLNFLCDVSDHFEKEKRDPPSHALVELERWAPDVCHGDFLRPLGKEFVDSMGKQRKYTGTRLLDLLRALRNKKNHYEDMSDKLKRDVGPLPDGYLSFWTRKFPNLLIVCWNVVYEV----------------\n>tr|A0A7L1XW35|A0A7L1XW35_9AVES/527-615 [subseq from] Endoribonuclease (Fragment) OS=Thinocorus orbignyianus OX=161742 GN=Ern1_1 PE=4 SV=1\n---------------------------------------------------------------------------------------------------------------------------------------------------------------------------------------------------------------------------------------------------------------------------------------------------------------------------------------------------------------------------------------------------------------------------------------------------------------------------VVGKVSFNPKDVlGHGAGGTFVFRGQFDGRNVAVKRLLPECFHLVDREVQLLRESDEHPHVVRYFCTEKDKQFHYIAIELCSATLQEYV----------------------------------------------------------------------------------------------------------------------------------------------------------------------------------------------------------------------------------------------------------------------------------------------------------------------------------------------------\n>tr|A0A7L1XW35|A0A7L1XW35_9AVES/628-922 [subseq from] Endoribonuclease (Fragment) OS=Thinocorus orbignyianus OX=161742 GN=Ern1_1 PE=4 SV=1\n---------------------------------------------------------------------------------------------------------------------------------------------------------------------------------------------------------------------------------------------------------------------------------------------------------------------------------------------------------------------------------------------------------------------------------------------------------------------------------------------------------------------------------------------------------------------------------------------------------------VSLLRQTMSGLAHLHSLSIVHRDLKPCNILIsVPNchGQIRAVISDFGLCKKLQGGRQSFSLRS-GI-PGTEGWIAPEVLQeppKENPTCAVDIFSAGCIFYYVVSGGQHPFGDSLRRQANILSGSYQLSCLQEeAHDkliARELIMAMIDPEPHCRPSASMVLVHPFFWSQEKQLQFFQDVSDRIEKEPAE-G-PIVSALEAGGRLVVKTNWRMHISLPLQTDLRKFRTYKGASVRDLLRAMRNKKHHYHELPADVRVALGSVPDGFVQYFTSRFPRLLLHTHRAM-RICAQERLFHSY------\n>tr|A0A2I2U5X6|A0A2I2U5X6_FELCA/514-602 [subseq from] Endoribonuclease OS=Felis catus OX=9685 GN=ERN2 PE=4 SV=2\n---------------------------------------------------------------------------------------------------------------------------------------------------------------------------------------------------------------------------------------------------------------------------------------------------------------------------------------------------------------------------------------------------------------------------------------------------------------------------VVGKISFNPKDVlGRGAGGTFVFRGQLEGRAVAVKRLLRECFGLVRREVQLLQESDRHPNVLRYFCTEREPQFHYIALELCQASLQEYV----------------------------------------------------------------------------------------------------------------------------------------------------------------------------------------------------------------------------------------------------------------------------------------------------------------------------------------------------\n>tr|A0A2I2U5X6|A0A2I2U5X6_FELCA/618-910 [subseq from] Endoribonuclease OS=Felis catus OX=9685 GN=ERN2 PE=4 SV=2\n------------------------------------------------------------------------------------------------------------------------------------------------------------------------------------------------------------------------------------------------------------------------------------------------------------------------------------------------------------------------------------------------------------------------------------------------------------------------------------------------------------------------------------------------------------------------------------------------------------------LQQLMSGLAHLHSLHIVHRDLKPANVLIAGPDGPegrgRVVLSDFGLCKKLPVGRCSFSLRS-GI-PGTEGWMAPELLQllpTDSPTSAVDIFSAGCVFYYVLSGGRHPFGESLYRQANILAGAPSLAHLEEeTHDkvvARNLVETMLNPMPQARPSAHQVLAHPFFWSRAKQLQFFQDVSDWLEKE--PEQGPLVRALEAGGPAVVRCNWHTHISVPLQIDLRRFRTYKGTSVRDLLRAMRNKKHHYRELPAEVRQALGHVPDSFVQYFTTRFPRLLLHTYAAMR-SCASESLFLPY------\n>tr|A0A293LAI7|A0A293LAI7_ORNER/36-131 [subseq from] Endoribonuclease (Fragment) OS=Ornithodoros erraticus OX=265619 PE=4 SV=1\n----------------------------------------------------------------------------------------------------------------------------------------------------------------------------------------------------------------------------------------------------------------------------------------------------------------------------------------------------------------------------------------------------------------------------------------------------------------------SEDGiCRIGKITFDAKDvIGRGCNGTFVFRGTFESRPVAVKRILPDCISLAIREVDLLRESDEHPNVVRYFCMEEDRQFCYIALELCSATLQDCIE---------------------------------------------------------------------------------------------------------------------------------------------------------------------------------------------------------------------------------------------------------------------------------------------------------------------------------------------------\n>tr|A0A293LAI7|A0A293LAI7_ORNER/149-423 [subseq from] Endoribonuclease (Fragment) OS=Ornithodoros erraticus OX=265619 PE=4 SV=1\n---------------------------------------------------------------------------------------------------------------------------------------------------------------------------------------------------------------------------------------------------------------------------------------------------------------------------------------------------------------------------------------------------------------------------------------------------------------------------------------------------------------------------------------------------------------------------------------------------------------------AASGVQHLHSLNIVHRDIKPHNVLLSRrNpsGEVKAMISDFGLCKKLSHGRLSFSRKS-GI-TGTEGWIAPEMISGsGRVTRAVDIFSLGCVFYYVLSNGRHPFGDPLERQANIRNSKYSLSDMGSHGNlAQPLIDQMLQVNPSERPSIVAVTKHPVFWSPKRQLEFFQDVSDRIEKELP--DSIVVRSLERSGFEVVKGDWREQITEELQKDLRKFRTYKGNSVRDLLRALRNKKHHYRELPEALQAELGSIPDEFVGYFVTRFPLLLLHTYVAMQRF----------------\n>tr|L0PG01|L0PG01_PNEJ8/583-675 [subseq from] Non-specific serine/threonine protein kinase OS=Pneumocystis jirovecii (strain SE8) OX=1209962 GN=PNEJI1_000555 PE=3 SV=1\n-----------------------------------------------------------------------------------------------------------------------------------------------------------------------------------------------------------------------------------------------------------------------------------------------------------------------------------------------------------------------------------------------------------------------------------------------------------------------------NSLEITNKILGYGSHGTIVYEGSFEGRKVAVKRMLLEFYEVAFREITLLQESDGHPNVIRYYCKQKSDKFLYIALELCCASLYDIVERSSEFL---------------------------------------------------------------------------------------------------------------------------------------------------------------------------------------------------------------------------------------------------------------------------------------------------------------------------------------------\n>tr|L0PG01|L0PG01_PNEJ8/686-772 [subseq from] Non-specific serine/threonine protein kinase OS=Pneumocystis jirovecii (strain SE8) OX=1209962 GN=PNEJI1_000555 PE=3 SV=1\n-----------------------------------------------------------------------------------------------------------------------------------------------------------------------------------------------------------------------------------------------------------------------------------------------------------------------------------------------------------------------------------------------------------------------------------------------------------------------------------------------------------------------------------------------------------------------------------------------------------------ILYQIALGIQYLHSLKIVHRDIKPQNILLVplysksdnnKNSKridnIRIVISDFGLCKKLGLDQSSFKMT-TSQLSGTIGWRAPELF---------------------------------------------------------------------------------------------------------------------------------------------------------------------------------------------------------------------------\n>tr|L0PG01|L0PG01_PNEJ8/797-1003 [subseq from] Non-specific serine/threonine protein kinase OS=Pneumocystis jirovecii (strain SE8) OX=1209962 GN=PNEJI1_000555 PE=3 SV=1\n-------------------------------------------------------------------------------------------------------------------------------------------------------------------------------------------------------------------------------------------------------------------------------------------------------------------------------------------------------------------------------------------------------------------------------------------------------------------------------------------------------------------------------------------------------------------------------------------------------------------------------------------------------------------------------------------FRNHKVGRAIDIFSMGCVFYYVLTKGMHPFGEYYFREGNIVKGSANYSHLDFLGNesflAKDLISKMLSLDPSTRPDANFVVRHPYFWSPEKKLSFLIDTSDRFETERRQPFSELLHFLEKDVLNIIGRNWQKKINKHILENSGKFRKYDGTKLLDLLRILRNKKNHYQNLPFNVQEILGPPPDLYLSYFMTRFPHLLLHCYYIVKP-----------------\n>tr|A0A672ZYF8|A0A672ZYF8_9TELE/533-630 [subseq from] Endoribonuclease OS=Sphaeramia orbicularis OX=375764 GN=LOC115419119 PE=4 SV=1\n---------------------------------------------------------------------------------------------------------------------------------------------------------------------------------------------------------------------------------------------------------------------------------------------------------------------------------------------------------------------------------------------------------------------------------------------------------------------GDSEEVLVGKIsFTPSEVLGHGTAGTFVFRGRFDGRHVAVKRILPECFEVAEREVQLLRESDTHPNVIRYFCTERDRLFTYIAIELCPATLQQYVEDP-------------------------------------------------------------------------------------------------------------------------------------------------------------------------------------------------------------------------------------------------------------------------------------------------------------------------------------------------\n>tr|A0A672ZYF8|A0A672ZYF8_9TELE/639-933 [subseq from] Endoribonuclease OS=Sphaeramia orbicularis OX=375764 GN=LOC115419119 PE=4 SV=1\n---------------------------------------------------------------------------------------------------------------------------------------------------------------------------------------------------------------------------------------------------------------------------------------------------------------------------------------------------------------------------------------------------------------------------------------------------------------------------------------------------------------------------------------------------------------------------------------------------------------ISLLEQTMCGLSHLHSLNIVHRDLKPRNILLSGPSVLgrvRALISDFGLCKKIPDGRSSFSLRS-GI-PGTEGWIAPEVLHEtpgNKPTAAVDVFSAGCIFYYVVSRGQHPFGDALRRQVNILSGEYSLsHFMEDIHDdviAQDLIEQMISAEAESRPPTACVLKHPFFWSPEKQLVFFQDVSDRIEKEPA--DSPIVVRLESAGRAVVRTNWRMHISVPLQTDLRRFRTYKGNSVRDLLRAMRNKKHHYHELPPEVQETLGELPEGFVSYFTSRFPRLLMHTHAALH-ICAHERLFHPY------\n>tr|A0A1F7ZTN0|A0A1F7ZTN0_9EURO/701-791 [subseq from] Non-specific serine/threonine protein kinase OS=Aspergillus bombycis OX=109264 GN=ABOM_008995 PE=4 SV=1\n---------------------------------------------------------------------------------------------------------------------------------------------------------------------------------------------------------------------------------------------------------------------------------------------------------------------------------------------------------------------------------------------------------------------------------------------------------------------------QIGRLRVFtDVVLGHGSHGTVVYRGSFDGRDVAVKRMLVEFYDIASHEVGLLQESDDHANVIRYYCREQATGFLYIALELCPASLQDVVER--------------------------------------------------------------------------------------------------------------------------------------------------------------------------------------------------------------------------------------------------------------------------------------------------------------------------------------------------\n>tr|A0A1F7ZTN0|A0A1F7ZTN0_9EURO/809-897 [subseq from] Non-specific serine/threonine protein kinase OS=Aspergillus bombycis OX=109264 GN=ABOM_008995 PE=4 SV=1\n----------------------------------------------------------------------------------------------------------------------------------------------------------------------------------------------------------------------------------------------------------------------------------------------------------------------------------------------------------------------------------------------------------------------------------------------------------------------------------------------------------------------------------------------------------------------------------------------------------------DILRQIICGVRYLHSLKIVHRDLKPQNILVAMprgrsgTRSLRLLISDFGLCKKLEDNQS-SFRATTAHAAGTSGWRAPELLVDDDKTSV-------------------------------------------------------------------------------------------------------------------------------------------------------------------------------------------------------------------\n>tr|A0A1F7ZTN0|A0A1F7ZTN0_9EURO/916-1128 [subseq from] Non-specific serine/threonine protein kinase OS=Aspergillus bombycis OX=109264 GN=ABOM_008995 PE=4 SV=1\n------------------------------------------------------------------------------------------------------------------------------------------------------------------------------------------------------------------------------------------------------------------------------------------------------------------------------------------------------------------------------------------------------------------------------------------------------------------------------------------------------------------------------------------------------------------------------------------------------------------------------------------------------------------------------------------PQTNRRATRAIDIFSLGCVFYYVLTRGSHPFDKNgkFMREANIVKGNYNLDELERLGdyafEARDLIQSMLSLDPRKRPDASSVLTHPFFWNPSDRLTFLCDVSDHFEFEPRDPPSEALLCLESVASRVMGPEMDflRQLPTSFKDNLGKQRKYTGSKMLDLLRALRNKCHHYNDMPEHLKAHIGGLPEGYLSFWTVRFPSLLMSCHSVIVNL----------------\n>tr|M7NW11|M7NW11_PNEMU/575-665 [subseq from] Non-specific serine/threonine protein kinase OS=Pneumocystis murina (strain B123) OX=1069680 GN=PNEG_00510 PE=4 SV=1\n----------------------------------------------------------------------------------------------------------------------------------------------------------------------------------------------------------------------------------------------------------------------------------------------------------------------------------------------------------------------------------------------------------------------------------------------------------------------------INSLEITNKILGYGSHGTIVYEGSFEGRKVAVKRILLDFYEVAFREITLLQESDGHPNVIRYYCKQKSDKFLYIALELCSASLYDIIERSH------------------------------------------------------------------------------------------------------------------------------------------------------------------------------------------------------------------------------------------------------------------------------------------------------------------------------------------------\n>tr|M7NW11|M7NW11_PNEMU/679-766 [subseq from] Non-specific serine/threonine protein kinase OS=Pneumocystis murina (strain B123) OX=1069680 GN=PNEG_00510 PE=4 SV=1\n-----------------------------------------------------------------------------------------------------------------------------------------------------------------------------------------------------------------------------------------------------------------------------------------------------------------------------------------------------------------------------------------------------------------------------------------------------------------------------------------------------------------------------------------------------------------------------------------------------------------ILYQIASGIQYLHSLKIIHRDIKPQNILVAplyANSDnnkdgeqvnrVRIMISDFGLCKKLEFDQNSFKV-TTSQLSGTIGWRAPELFY--------------------------------------------------------------------------------------------------------------------------------------------------------------------------------------------------------------------------\n>tr|M7NW11|M7NW11_PNEMU/789-1001 [subseq from] Non-specific serine/threonine protein kinase OS=Pneumocystis murina (strain B123) OX=1069680 GN=PNEG_00510 PE=4 SV=1\n-------------------------------------------------------------------------------------------------------------------------------------------------------------------------------------------------------------------------------------------------------------------------------------------------------------------------------------------------------------------------------------------------------------------------------------------------------------------------------------------------------------------------------------------------------------------------------------------------------------------------------------------------------------------------------------------FQNHKVGRAIDIFSMGCVFYYVLTNGMHPFGEYYLREGNIVKGTANYSHLDFLGNesflAKDLISKMLNLDPKKRPDAEFVVKHPYFWSSEKKLSFLIDTSDRFETERRQSPSELLQFLEKDVLKIIGRNWLKKINKHILENPGRFRKYDGTKLLDLLRILRNKKNHYQNLPLHIQEILGPPPDLYLSYFMTRFPYLLLHCYYIVKRFLDKEN-----------\n>tr|A0A674K7U8|A0A674K7U8_TERCA/443-535 [subseq from] Endoribonuclease OS=Terrapene carolina triunguis OX=2587831 GN=ERN2 PE=4 SV=1\n-------------------------------------------------------------------------------------------------------------------------------------------------------------------------------------------------------------------------------------------------------------------------------------------------------------------------------------------------------------------------------------------------------------------------------------------------------------------------VTVVGKVSFNPKEVlGHGARGTFVFRGQFDGRNVAVKRLLPECFHLIDREVQLLRESDEHPNVVRYFCTEKDKQFHYIAIELCSATLQEYVES--------------------------------------------------------------------------------------------------------------------------------------------------------------------------------------------------------------------------------------------------------------------------------------------------------------------------------------------------\n>tr|A0A674K7U8|A0A674K7U8_TERCA/547-841 [subseq from] Endoribonuclease OS=Terrapene carolina triunguis OX=2587831 GN=ERN2 PE=4 SV=1\n----------------------------------------------------------------------------------------------------------------------------------------------------------------------------------------------------------------------------------------------------------------------------------------------------------------------------------------------------------------------------------------------------------------------------------------------------------------------------------------------------------------------------------------------------------------------------------------------------------------SLLYQTTSGLAHLHSLNIVHRDLKPCNILIsVPNShgQIRAVISDFGLCKKLQGGRHSFSLRS-GI-PGTEGWIAPEVLREnpqENPTCAVDIFSAGCVFYYVVSGGEHPFGDSLRRQANILLGTYQLaWLLEDTHDNVvarELISVMISNEPQERPSAPQVLMHPFFWSREKQLQFFQDVSDRIEKEPAE-G-PILTALESGGRSVVKLNWRAHISVPLQTDLRKFRTYKGSSVRDLLRAMRNKKHHYHELPTDVQETLGAVPDEFVQYFTSRFPQLLLHTHRAM-QICATERLFHPYY-----\n>tr|A0A7L2D0D7|A0A7L2D0D7_CATFU/520-618 [subseq from] Endoribonuclease (Fragment) OS=Catharus fuscescens OX=159581 GN=Ern1_1 PE=4 SV=1\n-------------------------------------------------------------------------------------------------------------------------------------------------------------------------------------------------------------------------------------------------------------------------------------------------------------------------------------------------------------------------------------------------------------------------------------------------------------------EDAEADLVVVGKVSFNPKDVlGHGAGGTFVFRGQFEGRNVAVKRLLPQCVHLLDREVQLLRESDEHPHVVRYFCTERDRQFHYIAIELCSATLQEYVES--------------------------------------------------------------------------------------------------------------------------------------------------------------------------------------------------------------------------------------------------------------------------------------------------------------------------------------------------\n>tr|A0A7L2D0D7|A0A7L2D0D7_CATFU/630-923 [subseq from] Endoribonuclease (Fragment) OS=Catharus fuscescens OX=159581 GN=Ern1_1 PE=4 SV=1\n----------------------------------------------------------------------------------------------------------------------------------------------------------------------------------------------------------------------------------------------------------------------------------------------------------------------------------------------------------------------------------------------------------------------------------------------------------------------------------------------------------------------------------------------------------------------------------------------------------------SVLRQTMSGLAHLHSLSIVHRDLKPCNILIsVpnRHGQIRAVISDFGLCKKLQGGRQSFSLRS-GI-PGTEGWIAPEVLQeapKENPTSAVDIFSAGCVFYYVVSGGQHPFGDSLRRQANILAGSYQLSCLQEeAHDklvARELIVAMISSEPQRRPSAAVVLVHPFFWSQEKQLQFFQDVSDRVEKEPAE-G-PIISALESGGRAVVRTNWRMHISLPLQMDLRKFRTYKGGSVRDLLRAMRNKKHHYHELPADVRVALGSVPEGFVQYFTSRFPRLLLHTHGAM-RLCAHERIFHSY------\n>tr|A0A3Q2YI05|A0A3Q2YI05_HIPCM/546-635 [subseq from] Endoribonuclease OS=Hippocampus comes OX=109280 PE=4 SV=1\n--------------------------------------------------------------------------------------------------------------------------------------------------------------------------------------------------------------------------------------------------------------------------------------------------------------------------------------------------------------------------------------------------------------------------------------------------------------------------VRVGNIKFHPKQvLGHGAEGTIVYKGQFDNRPVAVKRILPECFSFADREVQLLRESDEHPNVIRYFCTERDRQFQYIATELCAASLQEYV----------------------------------------------------------------------------------------------------------------------------------------------------------------------------------------------------------------------------------------------------------------------------------------------------------------------------------------------------\n>tr|A0A3Q2YI05|A0A3Q2YI05_HIPCM/647-943 [subseq from] Endoribonuclease OS=Hippocampus comes OX=109280 PE=4 SV=1\n------------------------------------------------------------------------------------------------------------------------------------------------------------------------------------------------------------------------------------------------------------------------------------------------------------------------------------------------------------------------------------------------------------------------------------------------------------------------------------------------------------------------------------------------------------------------------------------------------------PVM--LLQQAISGLAHLHSLNIVHRDLKPHNILVSMpNahGRVRAMISDFGLCKKLAAGRHSFSRRS-GV-PGTEGWIAPEVLSEDckdNPTCTVDIFSAGCVFYYVVSQGSHPFGKSLQRQANILLGTYSLDHLQTDKhgDivARNLIEQMLSMDPHLRPSAECVLKHPFFWSLEKELQFFQDVSDRIEKEPLD-G-AIVRQLERGGRAVVKSDWREHITVPLQTDLRKFRSYKGSSVRDLLRAMRNKKHHYRELPAEVQETLGSIPDDFVSYFTSRFPHLLMHTYLAM-RTCATERFFLPYY-----\n>tr|A0A7K8JNY8|A0A7K8JNY8_9GRUI/552-641 [subseq from] Endoribonuclease (Fragment) OS=Lophotis ruficrista OX=172689 GN=Ern1_0 PE=4 SV=1\n---------------------------------------------------------------------------------------------------------------------------------------------------------------------------------------------------------------------------------------------------------------------------------------------------------------------------------------------------------------------------------------------------------------------------------------------------------------------------VVGKISFNPKDVlGHGAGGTFVFRGRFDGRHVAVKRLLPECFHLVDREVQLLRESDEHPHVVRYFCTEKDKQFHYIAIELCSATLQQYVE---------------------------------------------------------------------------------------------------------------------------------------------------------------------------------------------------------------------------------------------------------------------------------------------------------------------------------------------------\n>tr|A0A7K8JNY8|A0A7K8JNY8_9GRUI/654-947 [subseq from] Endoribonuclease (Fragment) OS=Lophotis ruficrista OX=172689 GN=Ern1_0 PE=4 SV=1\n----------------------------------------------------------------------------------------------------------------------------------------------------------------------------------------------------------------------------------------------------------------------------------------------------------------------------------------------------------------------------------------------------------------------------------------------------------------------------------------------------------------------------------------------------------------------------------------------------------------SVLRQTMSGLAHLHSLSIVHRDLKPCNILISapnRHGHIRAVISDFGLCKKLQGGRQSFSLRS-GI-PGTEGWIAPEVLQeapKENPTCAVDIFSAGCVFYYVVSGGQHPFGDSLRRQANILSGSYQLSCLQEeAHDklvARDLIVAMISPEPQRRPPAPTVLAHPFFWSQEKQLQFFQDVSDRIEKEPAE-G-PLVSALEAGGRAVVRTNWRMHISLPLQTDLRKFRTYKGGSVRDLLRAMRNKKHHYHELPADVRAALGSVPDGFVQYFTSRFPRLLLHTHGAM-RVCAHERLFCSY------\n>tr|A0A1A9Y8J0|A0A1A9Y8J0_GLOFF/545-636 [subseq from] Endoribonuclease OS=Glossina fuscipes fuscipes OX=201502 PE=4 SV=1\n-------------------------------------------------------------------------------------------------------------------------------------------------------------------------------------------------------------------------------------------------------------------------------------------------------------------------------------------------------------------------------------------------------------------------------------------------------------------------GYvRIGKIsFNSNEVLGKGCEGTFVFRGTFEERFVAVKRLLPECFTFADREVALLRESDAHENVVRYFCTEEDRQFRYIAVELCAATLQDYT----------------------------------------------------------------------------------------------------------------------------------------------------------------------------------------------------------------------------------------------------------------------------------------------------------------------------------------------------\n>tr|A0A1A9Y8J0|A0A1A9Y8J0_GLOFF/652-948 [subseq from] Endoribonuclease OS=Glossina fuscipes fuscipes OX=201502 PE=4 SV=1\n----------------------------------------------------------------------------------------------------------------------------------------------------------------------------------------------------------------------------------------------------------------------------------------------------------------------------------------------------------------------------------------------------------------------------------------------------------------------------------------------------------------------------------------------------------------------------------------------------------------EVLKQSAEGLNHLHSLSIVHRDIKPHNVLLSYpdiNGIVRVMISDFGLCKKLHHGKTSFSKRS-GV-TGTEGWIAPEMMRGQRTTTSVDIFSLGCVYYYVLSKGYHVFGDALKRQANILTYDFNICHLkaETKEEqskmilAGQLIVDMIHKEPQSRPSANCIRNHPVFWNNQTILAFFQDVSDRVEK--LQFDIEPLKSLERNGSFVVLGDWHLHLDSVITIDLRKYRGYMGASVRDLLRALRNKKHHYHELSVEMQQLLGTIPNEFTTYWISKFPNLVSHTYH-AFSVCSNEPIFRPYYN----\n>tr|A0A381LHB7|A0A381LHB7_BLUGR/728-825 [subseq from] Non-specific serine/threonine protein kinase OS=Blumeria graminis f. sp. tritici 96224 OX=1268274 GN=BGT96224V2_LOCUS6126 PE=4 SV=1\n-------------------------------------------------------------------------------------------------------------------------------------------------------------------------------------------------------------------------------------------------------------------------------------------------------------------------------------------------------------------------------------------------------------------------------------------------------------------------LIRIGALEVNtDKLIGTGSNGTMVFEGRFDGREVAVKRMLIQFFDIAFQETKLLRESDDHPNVIRYFTQQQAAGFLYIALELCPASLADVIDKPHSYR---------------------------------------------------------------------------------------------------------------------------------------------------------------------------------------------------------------------------------------------------------------------------------------------------------------------------------------------\n>tr|A0A381LHB7|A0A381LHB7_BLUGR/838-916 [subseq from] Non-specific serine/threonine protein kinase OS=Blumeria graminis f. sp. tritici 96224 OX=1268274 GN=BGT96224V2_LOCUS6126 PE=4 SV=1\n-----------------------------------------------------------------------------------------------------------------------------------------------------------------------------------------------------------------------------------------------------------------------------------------------------------------------------------------------------------------------------------------------------------------------------------------------------------------------------------------------------------------------------------------------------------------------------------------------------------------VLYQITNGLRHLHKLRIVHRDLKPHNILVSidKDGKPRLLVSDFGLCKKLEGEQSSF-RATTAHAAGTSGWRAPELLLDD------------------------------------------------------------------------------------------------------------------------------------------------------------------------------------------------------------------------\n>tr|A0A381LHB7|A0A381LHB7_BLUGR/944-1157 [subseq from] Non-specific serine/threonine protein kinase OS=Blumeria graminis f. sp. tritici 96224 OX=1268274 GN=BGT96224V2_LOCUS6126 PE=4 SV=1\n-------------------------------------------------------------------------------------------------------------------------------------------------------------------------------------------------------------------------------------------------------------------------------------------------------------------------------------------------------------------------------------------------------------------------------------------------------------------------------------------------------------------------------------------------------------------------------------------------------------------------------------------------------------------------------------------FSNRRATRAIDIFSLGLIFFYVLTKGSHPFdcGDRFMREVNIRNGKYDLRSLEVLGdyafEAKDLIRNMLAAEPKHRPQAYRVMAHPFFWSAKKRLNFLCDVSDHFEKEKRDPPSPALQELEYYAAEVCGGDFLRLLGKDFVDSMGKQRKYTGSRLLDLLRALRNKKNHYEDLSEKLKKEIGPLPEGYLSYWSRRFPQLLVICWSVIYDLHWDE------------\n>tr|A0A1W4XBN9|A0A1W4XBN9_AGRPL/534-626 [subseq from] Endoribonuclease OS=Agrilus planipennis OX=224129 GN=LOC108740063 PE=4 SV=1\n---------------------------------------------------------------------------------------------------------------------------------------------------------------------------------------------------------------------------------------------------------------------------------------------------------------------------------------------------------------------------------------------------------------------------------------------------------------------------QVGKITFHPEElLGKGCEGTFVYKGEFDKRPVAVKRILPECFTFADREVTLLRESDAHPNVVRYFCTEQDRMFRYIALELCQATLHDFIQKRC------------------------------------------------------------------------------------------------------------------------------------------------------------------------------------------------------------------------------------------------------------------------------------------------------------------------------------------------\n>tr|A0A1W4XBN9|A0A1W4XBN9_AGRPL/634-924 [subseq from] Endoribonuclease OS=Agrilus planipennis OX=224129 GN=LOC108740063 PE=4 SV=1\n---------------------------------------------------------------------------------------------------------------------------------------------------------------------------------------------------------------------------------------------------------------------------------------------------------------------------------------------------------------------------------------------------------------------------------------------------------------------------------------------------------------------------------------------------------------------------------------------------------------LEILKQATAGLAHLHSLDIVHRDIKPQNVLLSMpNArgEVRVMISDFGLCKKLQMGRMSFSRRS-GI-TGTDGWIAPEILNgNERTTCAVDIFSLGCLFYYVLSDGEHPFGDTLRRQANILGGDWNLESLKDHRWKVtlqkTLITAMISEKPQERPPAIAVLNHPMFWNGSTILNFLQDVSDRIEKAQPDDA--VAQSLEVDNVAVVRNDWRRYIHKDIAEDLRKYRSYKGDSIADLLRALRNKRHHYRELSLDAQKHLGNNPEDFINYWLARFPLLLTHVWTSMQLHSDEPNFR---------\n>tr|A0A7K7YGY4|A0A7K7YGY4_THRLU/523-613 [subseq from] Endoribonuclease (Fragment) OS=Thryothorus ludovicianus OX=74200 GN=Ern1_1 PE=4 SV=1\n---------------------------------------------------------------------------------------------------------------------------------------------------------------------------------------------------------------------------------------------------------------------------------------------------------------------------------------------------------------------------------------------------------------------------------------------------------------------------VVGKVSFNPKDVlGHGAGGTFVFRGQFEGRNVAVKRLLPECVHLLDREVQLLRESDEHPHVVRYFCTERDRQFHYIAIELCSATLQEYVES--------------------------------------------------------------------------------------------------------------------------------------------------------------------------------------------------------------------------------------------------------------------------------------------------------------------------------------------------\n>tr|A0A7K7YGY4|A0A7K7YGY4_THRLU/625-918 [subseq from] Endoribonuclease (Fragment) OS=Thryothorus ludovicianus OX=74200 GN=Ern1_1 PE=4 SV=1\n----------------------------------------------------------------------------------------------------------------------------------------------------------------------------------------------------------------------------------------------------------------------------------------------------------------------------------------------------------------------------------------------------------------------------------------------------------------------------------------------------------------------------------------------------------------------------------------------------------------SVLRQTMAGLAHLHSLSIVHRDLKPCNILIsVpnRHGQIRAVISDFGLCKKLQGGRQSFSLRS-GI-PGTEGWIAPEVLQeapKENPTSAVDIFSAGCVFYYVMSGGQHPFGDSLRRQANILAGSYELSCLQEeAHDklvARELIVAMISSEPQRRPSAPVVLVHPFFWSQEKQLQFFQDVSDRVEKEPAE-G-PIVSALEAGGRAVVRTNWRMHISLPLQMDLRKFRTYKGGSVRDLLRAMRNKKHHYHELPADVRVALGSVPEGFVQYFTSRFPRLLLHTHGAM-RLCAHERIFRSY------\n>tr|A0A7K8FBQ0|A0A7K8FBQ0_9CORV/526-616 [subseq from] Endoribonuclease (Fragment) OS=Struthidea cinerea OX=181839 GN=Ern1_0 PE=4 SV=1\n---------------------------------------------------------------------------------------------------------------------------------------------------------------------------------------------------------------------------------------------------------------------------------------------------------------------------------------------------------------------------------------------------------------------------------------------------------------------------VVGKVSFNPKDVlGHGAGGTFVFRGQFEGRDVAVKRLLPECVHLLDREVQLLRESDEHPHVVRYFCTEKDRQFHYIAIELCSATLQEYVES--------------------------------------------------------------------------------------------------------------------------------------------------------------------------------------------------------------------------------------------------------------------------------------------------------------------------------------------------\n>tr|A0A7K8FBQ0|A0A7K8FBQ0_9CORV/628-921 [subseq from] Endoribonuclease (Fragment) OS=Struthidea cinerea OX=181839 GN=Ern1_0 PE=4 SV=1\n----------------------------------------------------------------------------------------------------------------------------------------------------------------------------------------------------------------------------------------------------------------------------------------------------------------------------------------------------------------------------------------------------------------------------------------------------------------------------------------------------------------------------------------------------------------------------------------------------------------SVLRQTMSGLAHLHSLSIVHRDLKPCNILIsVpnRHGQIRAVISDFGLCKKLQGGRQSFSLRS-GI-PGTEGWIAPEVLQeapKENPTSAVDIFSAGCIFYYVVSGGQHPFGDSLRRQANILAGSYQLSCLqEEVHDklvARELIVAMISPEPQRRPSAPVVLLHPFFWSQEKQLQFFQDVSDRVEKEPAE-G-PIVSALESGGRAVVRTNWRMHISLPLQMDLRKFRTYKGGSVRDLLRAMRNKKHHYHELPADVRLALGSIPEGFVQYFTSRFPRLLLHTHRAM-RVCAHERIFHSY------\n>tr|A0A151GX94|A0A151GX94_9HYPO/807-898 [subseq from] Non-specific serine/threonine protein kinase OS=Drechmeria coniospora OX=98403 GN=DCS_02834 PE=4 SV=1\n--------------------------------------------------------------------------------------------------------------------------------------------------------------------------------------------------------------------------------------------------------------------------------------------------------------------------------------------------------------------------------------------------------------------------------------------------------------------------IRMGNIEVNTElQLGTGSNGTLVFAGKFDGREVAVKRMLIQFYDIASQETRLLRESDDHPNVIRYYSQQIRDGFLYIALERCAASLADVVER--------------------------------------------------------------------------------------------------------------------------------------------------------------------------------------------------------------------------------------------------------------------------------------------------------------------------------------------------\n>tr|A0A151GX94|A0A151GX94_9HYPO/917-995 [subseq from] Non-specific serine/threonine protein kinase OS=Drechmeria coniospora OX=98403 GN=DCS_02834 PE=4 SV=1\n------------------------------------------------------------------------------------------------------------------------------------------------------------------------------------------------------------------------------------------------------------------------------------------------------------------------------------------------------------------------------------------------------------------------------------------------------------------------------------------------------------------------------------------------------------------------------------------------------------------LYQITNGISHLHTLRIVHRDLKPQNILVNmgKDGKPRLLVSDFGLCKKMEDGQSSF-GATTGRAAGTSGWRAPELLLNDD-----------------------------------------------------------------------------------------------------------------------------------------------------------------------------------------------------------------------\n>tr|A0A151GX94|A0A151GX94_9HYPO/1000-1229 [subseq from] Non-specific serine/threonine protein kinase OS=Drechmeria coniospora OX=98403 GN=DCS_02834 PE=4 SV=1\n----------------------------------------------------------------------------------------------------------------------------------------------------------------------------------------------------------------------------------------------------------------------------------------------------------------------------------------------------------------------------------------------------------------------------------------------------------------------------------------------------------------------------------------------------------------------------------------------------------------------------------------------------------------------AMVEASTHSGSGSAHVADGTTASNRRATRAIDIFSLGLVFFYVLTNGSHPFdcGDRYMREVNIRKGSHNLRPLDSLGdvayEAKNLIASMLQADPRERPSAREVMCHPFFWSAKKRLAFLCDVSDHFEKEPREPPSPALLELERHAPQVTKGEFMRVLSRDFVDSLGKQRKYTGSRLLDLLRALRNKRNHYEDMTDSLKRTVGPLPEGYLSYWTTRFPMLLLVCWNVVYN-----------------\n>tr|A0A7L0CPI7|A0A7L0CPI7_9CHAR/526-615 [subseq from] Endoribonuclease (Fragment) OS=Rostratula benghalensis OX=118793 GN=Ern1_0 PE=4 SV=1\n--------------------------------------------------------------------------------------------------------------------------------------------------------------------------------------------------------------------------------------------------------------------------------------------------------------------------------------------------------------------------------------------------------------------------------------------------------------------------IVVGKVSFNPKDVlGHGAGGTFVFRGQFEGRNVAVKRLLPECFRLVDREVQLLRESDEHPHVVRYFCTEKDKQFHYIAIELCSATLQEYV----------------------------------------------------------------------------------------------------------------------------------------------------------------------------------------------------------------------------------------------------------------------------------------------------------------------------------------------------\n>tr|A0A7L0CPI7|A0A7L0CPI7_9CHAR/629-922 [subseq from] Endoribonuclease (Fragment) OS=Rostratula benghalensis OX=118793 GN=Ern1_0 PE=4 SV=1\n----------------------------------------------------------------------------------------------------------------------------------------------------------------------------------------------------------------------------------------------------------------------------------------------------------------------------------------------------------------------------------------------------------------------------------------------------------------------------------------------------------------------------------------------------------------------------------------------------------------SLLHQTMSGLAHLHSLSIVHRDLKPCNILIsVpnRHGQIRAVISDFGLCKKLQGGRQSFSLRS-GI-PGTEGWIAPEVLQeapKENPTCAVDIFSAGCIFYYVVSGGQHPFGDSLRRQANILSGSYQLSCLQEeAHDklvARELIVAMIEPEPQHRPSASMVLVHPFFWSQEKQLQFFQDVSDRIEKEP--AAGPIISALEAGGRLVVRTNWRMHISLPLQTDLRKFRTYKGASVRDLLRAMRNKKHHYHELPADVQAALGSVPDGFVQYFTSRFPRLLLHTHGAM-KVCAQERLFHSY------\n>tr|A0A559MC09|A0A559MC09_9HELO/726-817 [subseq from] Non-specific serine/threonine protein kinase OS=Lachnellula willkommii OX=215461 GN=IRE1 PE=4 SV=1\n------------------------------------------------------------------------------------------------------------------------------------------------------------------------------------------------------------------------------------------------------------------------------------------------------------------------------------------------------------------------------------------------------------------------------------------------------------------------PIISIGALTVDTeKLIGTGSNGTMVFEGQFDGREVAVKRMLMQFFDIASQETKLLRESDDHPNVIRYFAQQQAAGFLYIALELCPASLAEVV----------------------------------------------------------------------------------------------------------------------------------------------------------------------------------------------------------------------------------------------------------------------------------------------------------------------------------------------------\n>tr|A0A559MC09|A0A559MC09_9HELO/837-917 [subseq from] Non-specific serine/threonine protein kinase OS=Lachnellula willkommii OX=215461 GN=IRE1 PE=4 SV=1\n-----------------------------------------------------------------------------------------------------------------------------------------------------------------------------------------------------------------------------------------------------------------------------------------------------------------------------------------------------------------------------------------------------------------------------------------------------------------------------------------------------------------------------------------------------------------------------------------------------------------VLYQITNGLQHLHTLRIVHRDLKPQNILVAMGKDKRPRLlvSDFGLCKKLEGEQSSF-RATTAHAAGTSGWRAPELLLDDDA----------------------------------------------------------------------------------------------------------------------------------------------------------------------------------------------------------------------\n>tr|A0A559MC09|A0A559MC09_9HELO/924-1150 [subseq from] Non-specific serine/threonine protein kinase OS=Lachnellula willkommii OX=215461 GN=IRE1 PE=4 SV=1\n------------------------------------------------------------------------------------------------------------------------------------------------------------------------------------------------------------------------------------------------------------------------------------------------------------------------------------------------------------------------------------------------------------------------------------------------------------------------------------------------------------------------------------------------------------------------------------------------------------------------------------------------------------------------VDASTDGGSGSILVSSNVMPGNRRATRAIDIFSLGLVFFYVLTKGSHPFdcGDRYMREVNIRKGKFDLSSLRAYGnyglEAEELISSMLSPEPKSRPTALQVMAHPFFWSPKKRLNFLCDVSDHFEKEKRDPPSEALLELEKCAPDVVKSDFLKHLGRDFVESMGKQRKYTGSRLLDLLRALRNKKNHYEDMSDKLKKEVGPLPEGYLSFWTHRFPNLLISCWNLVY------------------\n>tr|W7MB76|W7MB76_GIBM7/757-962 [subseq from] Non-specific serine/threonine protein kinase OS=Gibberella moniliformis (strain M3125 / FGSC 7600) OX=334819 GN=FVEG_05820 PE=4 SV=1\n--------------------------------------------------------------------------------------------------------------------------------------------------------------------------------------------------------------------------------------------------------------------------------------------------------------------------------------------------------------------------------------------------------------------------------------------------------EPDVMTVHDDMQSVTGSTIRMGNIEVNtDEQLGTGSNGTLVFAGKFDGRAVAVKRMLIQFYDIASQETRLLRESDDHPNVIRYYSQQIRDGFLYIALERCAASLADVV-------EKPNYFR-----------------DLANAGRHDLPNI---LYQITNGISHLHELRIVHRDLKPQNILVNmgKDGKPRMLVSDFGLCKKLEGGQSSFG-ATTGRAAGTSGWRAPELLLDD------------------------------------------------------------------------------------------------------------------------------------------------------------------------------------------------------------------------\n>tr|W7MB76|W7MB76_GIBM7/968-1194 [subseq from] Non-specific serine/threonine protein kinase OS=Gibberella moniliformis (strain M3125 / FGSC 7600) OX=334819 GN=FVEG_05820 PE=4 SV=1\n----------------------------------------------------------------------------------------------------------------------------------------------------------------------------------------------------------------------------------------------------------------------------------------------------------------------------------------------------------------------------------------------------------------------------------------------------------------------------------------------------------------------------------------------------------------------------------------------------------------------------------------------------------------------AMMEASTQSGSGS--VLVDDNMMPRRATRAIDIFSLGLVFFYVLTNGSHPFdcGDRYMREVNIRKGQYNLDLLDSLGdfayEAKDLIASMLEADPKNRPNAKEIMAHPFFWSPKKRLAFLCDVSDHFEKEPRDPPSPALVELERHAGEVT-HDFLKALPRDFVDSLGKQRKYTGNRLLDLLRALRNKKNHYEDMPEALKKTVGSLPEGYLAFWTVRFPMLLLICWNVVWS-----------------\n>tr|A0A2H3T6Z2|A0A2H3T6Z2_FUSOX/800-908 [subseq from] Non-specific serine/threonine protein kinase OS=Fusarium oxysporum OX=5507 GN=FRV6_08601 PE=4 SV=1\n--------------------------------------------------------------------------------------------------------------------------------------------------------------------------------------------------------------------------------------------------------------------------------------------------------------------------------------------------------------------------------------------------------------------------------------------------------EPDVMTVHDDMQSVTGSTIRMGNIEVNtDEQLGTGSNGTLVFAGKFDGRAVAVKRMLIQFYDIASQETRLLRESDDHPNVIRYYSQQIRDGFLYIALERCAASLADVVE---------------------------------------------------------------------------------------------------------------------------------------------------------------------------------------------------------------------------------------------------------------------------------------------------------------------------------------------------\n>tr|A0A2H3T6Z2|A0A2H3T6Z2_FUSOX/926-1005 [subseq from] Non-specific serine/threonine protein kinase OS=Fusarium oxysporum OX=5507 GN=FRV6_08601 PE=4 SV=1\n----------------------------------------------------------------------------------------------------------------------------------------------------------------------------------------------------------------------------------------------------------------------------------------------------------------------------------------------------------------------------------------------------------------------------------------------------------------------------------------------------------------------------------------------------------------------------------------------------------------NILYQITNGISHLHELRIVHRDLKPQNILVNmgKDGKPRMLVSDFGLCKKLEGGQSSFG-ATTGRAAGTSGWRAPELLLDD------------------------------------------------------------------------------------------------------------------------------------------------------------------------------------------------------------------------\n>tr|A0A2H3T6Z2|A0A2H3T6Z2_FUSOX/1011-1239 [subseq from] Non-specific serine/threonine protein kinase OS=Fusarium oxysporum OX=5507 GN=FRV6_08601 PE=4 SV=1\n----------------------------------------------------------------------------------------------------------------------------------------------------------------------------------------------------------------------------------------------------------------------------------------------------------------------------------------------------------------------------------------------------------------------------------------------------------------------------------------------------------------------------------------------------------------------------------------------------------------------------------------------------------------------AMMEASTQSGSGS--VLVDDNMMPRRATRAIDIFSLGLVFFYVLTNGSHPFdcGDRYMREVNIRKGQYNLDLLDSLGdfayEAKDLIASMLEADPKNRPNAKEIMAHPFFWSPKKRLAFLCDVSDHFEKEPRDPPSPALAELERHAGDVTRSDFLRVLPRDFVDSLGKQRKYTGSRLLDLLRALRNKKNHYEDMPEALKRTVGPLPEGYLAFWTVRFPMLLLTCWNVVWNV----------------\n>tr|A0A0F7S955|A0A0F7S955_9BASI/981-1071 [subseq from] Non-specific serine/threonine protein kinase OS=Sporisorium scitamineum OX=49012 GN=SSCI77670.1 PE=4 SV=1\n------------------------------------------------------------------------------------------------------------------------------------------------------------------------------------------------------------------------------------------------------------------------------------------------------------------------------------------------------------------------------------------------------------------------------------------------------------------------NGVSTSSLTISDEVLGYGSSGTVVFRGTFQGRAVAVKRLLRDFVHVASKEVSLLESADNHPNVIRYFYKELTPSFLFIALELCPASLAEVV----------------------------------------------------------------------------------------------------------------------------------------------------------------------------------------------------------------------------------------------------------------------------------------------------------------------------------------------------\n>tr|A0A0F7S955|A0A0F7S955_9BASI/1089-1169 [subseq from] Non-specific serine/threonine protein kinase OS=Sporisorium scitamineum OX=49012 GN=SSCI77670.1 PE=4 SV=1\n-----------------------------------------------------------------------------------------------------------------------------------------------------------------------------------------------------------------------------------------------------------------------------------------------------------------------------------------------------------------------------------------------------------------------------------------------------------------------------------------------------------------------------------------------------------------------------------------------------------------ALHQITSGLRHLHSLSIVHRDIKPQNILVATSTNgkhLKMLLSDFGLSKRLDGMAQTSFSQTVNNPGGTVGWRAPEILRGD------------------------------------------------------------------------------------------------------------------------------------------------------------------------------------------------------------------------\n>tr|A0A0F7S955|A0A0F7S955_9BASI/1177-1386 [subseq from] Non-specific serine/threonine protein kinase OS=Sporisorium scitamineum OX=49012 GN=SSCI77670.1 PE=4 SV=1\n-------------------------------------------------------------------------------------------------------------------------------------------------------------------------------------------------------------------------------------------------------------------------------------------------------------------------------------------------------------------------------------------------------------------------------------------------------------------------------------------------------------------------------------------------------------------------------------------------------------------------------------------------------------------------ESESSMGNNPRGTSSREE--KQRLTRAVDVFALGCLAYYVLSNGDHPFGSRFEREMNIIRKRVDLSRLDGLGEEGHeaqdLVLKMVAHDPRFRPSAAEVLTHPYFWDPNKRLNFLQDASDRFEIMDKDPPTPALVLLESKARSVLGTDWHRRCDKMFLENLGKFRKYDPSSVQDLLRAMRNKKHHYQDLPPTLKKILGSLPDGTEPVFREYF------------------------------\n>tr|A0A7L2HTG0|A0A7L2HTG0_SAGSE/531-621 [subseq from] Endoribonuclease (Fragment) OS=Sagittarius serpentarius OX=56258 GN=Ern1_1 PE=4 SV=1\n---------------------------------------------------------------------------------------------------------------------------------------------------------------------------------------------------------------------------------------------------------------------------------------------------------------------------------------------------------------------------------------------------------------------------------------------------------------------------VVGKVSFNPKDVlGHGAGGTFVFRGQFDGRNVAVKRLLPECFHLVDREVQLLRESDEHPHVVRYFCTEKDKQFHYIAIELCSATLQEYVES--------------------------------------------------------------------------------------------------------------------------------------------------------------------------------------------------------------------------------------------------------------------------------------------------------------------------------------------------\n>tr|A0A7L2HTG0|A0A7L2HTG0_SAGSE/632-926 [subseq from] Endoribonuclease (Fragment) OS=Sagittarius serpentarius OX=56258 GN=Ern1_1 PE=4 SV=1\n---------------------------------------------------------------------------------------------------------------------------------------------------------------------------------------------------------------------------------------------------------------------------------------------------------------------------------------------------------------------------------------------------------------------------------------------------------------------------------------------------------------------------------------------------------------------------------------------------------------VSLLRQTMSGLAHLHSLSIVHRDLKPCNILISapnRHGRIRAVISDFGLCKKLQGGRQSFSLRS-GI-PGTEGWIAPEVLQeapKENPTCAVDIFSAGCIFYYVVSGGQHPFGDSLRRQANILSGSYQLSCLQEeAHDklvARELIVAMISPEPQHRPSAPTVLIHPFFWSQEKQLQFFQDVSDRIEKEPAE-G-PIVSALEAGGRSVVRTNWRMHISLPLQTDLRKFRTYKGGSVRDLLRAMRNKKHHYHELPADVRAALGSVPDGFVQYFTSRFPRLLLHTHGAM-RVCAHERLFHSY------\n>tr|A0A7L3F6K7|A0A7L3F6K7_9GRUI/525-615 [subseq from] Endoribonuclease (Fragment) OS=Zapornia atra OX=2585822 GN=Ern1_0 PE=4 SV=1\n---------------------------------------------------------------------------------------------------------------------------------------------------------------------------------------------------------------------------------------------------------------------------------------------------------------------------------------------------------------------------------------------------------------------------------------------------------------------------VVGKVSFNPKDVlGHGAGGTFVFRGQFDGRNVAVKRLLPECFHLVDREVQLLRESDEHPHVVRYFCTEKDKQFHYIATELCSATLQEYVES--------------------------------------------------------------------------------------------------------------------------------------------------------------------------------------------------------------------------------------------------------------------------------------------------------------------------------------------------\n>tr|A0A7L3F6K7|A0A7L3F6K7_9GRUI/627-920 [subseq from] Endoribonuclease (Fragment) OS=Zapornia atra OX=2585822 GN=Ern1_0 PE=4 SV=1\n----------------------------------------------------------------------------------------------------------------------------------------------------------------------------------------------------------------------------------------------------------------------------------------------------------------------------------------------------------------------------------------------------------------------------------------------------------------------------------------------------------------------------------------------------------------------------------------------------------------SVLRQTMSGLAHLHSLSIVHRDLKPCNILIsVpnRHGQIRAVISDFGLCKKLQGGRQSFSLRS-GI-PGTEGWIAPEVLQeapKENPTCAVDIFSAGCVFYYVVSGGQHPFGDSLRRQANILSGSYQLSCLQEeAHDklvARELIVAMISPEPQCRPSAPVVLMHPFFWSQEKQLQFFQDVSDRIEKEPAE-G-PIVSALETGGRSVVRTNWRMHISLPLQTDLRKFRTYKGGSVRDLLRAMRNKKHHYHELPADVQATLGSIPDGFVHYFTSRFPRLLLHTHRALR-ACAQERLFHPY------\n>tr|A0A452CKB6|A0A452CKB6_BALAS/460-548 [subseq from] Endoribonuclease OS=Balaenoptera acutorostrata scammoni OX=310752 GN=ERN2 PE=4 SV=1\n---------------------------------------------------------------------------------------------------------------------------------------------------------------------------------------------------------------------------------------------------------------------------------------------------------------------------------------------------------------------------------------------------------------------------------------------------------------------------VVGKISFNPKDVlGRGAGGTFVFRGQFEGRAVAVKRLLRECFGLVRREVQLLQESDRHPNVLRYFCTERGPQFHYIALELCRASLREYV----------------------------------------------------------------------------------------------------------------------------------------------------------------------------------------------------------------------------------------------------------------------------------------------------------------------------------------------------\n>tr|A0A452CKB6|A0A452CKB6_BALAS/564-855 [subseq from] Endoribonuclease OS=Balaenoptera acutorostrata scammoni OX=310752 GN=ERN2 PE=4 SV=1\n------------------------------------------------------------------------------------------------------------------------------------------------------------------------------------------------------------------------------------------------------------------------------------------------------------------------------------------------------------------------------------------------------------------------------------------------------------------------------------------------------------------------------------------------------------------------------------------------------------------LQQLMAGLAHLHSLHIVHRDLKPGNVLIAGPDSQgrgRVVLSDFGLCKKLPAGRCSFSLRS-GV-PGTEGWMAPELLQllpPDSPTSAVDIFSAGCVFYYVLSSGSHPFGESLYRQANILAGSPCLAHLEEeAHDkvvAWDLVEAMLSPPPQARPSAQQVLAHPFFWSRAKQLQFFQDVSDWLEKE--PEQGPLVTALEAGGSEVVRGDWHKHISVPLQTDLKKFRSYKGTSVRDLLRAVRNKKHHYRELPDEVRRALGPVPDSFVQYFTNRFPRLLLHTHRAMR-SCASEGLFLPY------\n>tr|A0A672ZXJ2|A0A672ZXJ2_9TELE/569-665 [subseq from] Endoribonuclease OS=Sphaeramia orbicularis OX=375764 GN=LOC115419119 PE=4 SV=1\n----------------------------------------------------------------------------------------------------------------------------------------------------------------------------------------------------------------------------------------------------------------------------------------------------------------------------------------------------------------------------------------------------------------------------------------------------------------------DSEEVLVGKIsFTPSEVLGHGTAGTFVFRGRFDGRHVAVKRILPECFEVAEREVQLLRESDTHPNVIRYFCTERDRLFTYIAIELCPATLQQYVEDP-------------------------------------------------------------------------------------------------------------------------------------------------------------------------------------------------------------------------------------------------------------------------------------------------------------------------------------------------\n>tr|A0A672ZXJ2|A0A672ZXJ2_9TELE/674-968 [subseq from] Endoribonuclease OS=Sphaeramia orbicularis OX=375764 GN=LOC115419119 PE=4 SV=1\n---------------------------------------------------------------------------------------------------------------------------------------------------------------------------------------------------------------------------------------------------------------------------------------------------------------------------------------------------------------------------------------------------------------------------------------------------------------------------------------------------------------------------------------------------------------------------------------------------------------ISLLEQTMCGLSHLHSLNIVHRDLKPRNILLSGPSVLgrvRALISDFGLCKKIPDGRSSFSLRS-GI-PGTEGWIAPEVLHEtpgNKPTAAVDVFSAGCIFYYVVSRGQHPFGDALRRQVNILSGEYSLsHFMEDIHDdviAQDLIEQMISAEAESRPPTACVLKHPFFWSPEKQLVFFQDVSDRIEKEPA--DSPIVVRLESAGRAVVRTNWRMHISVPLQTDLRRFRTYKGNSVRDLLRAMRNKKHHYHELPPEVQETLGELPEGFVSYFTSRFPRLLMHTHAALH-ICAHERLFHPY------\n>tr|A0A665UD84|A0A665UD84_ECHNA/550-644 [subseq from] Endoribonuclease OS=Echeneis naucrates OX=173247 GN=LOC115046228 PE=4 SV=1\n----------------------------------------------------------------------------------------------------------------------------------------------------------------------------------------------------------------------------------------------------------------------------------------------------------------------------------------------------------------------------------------------------------------------------------------------------------------------NCEEVQVGKISFAPLDvLGHGTAGTFVFRGMFDGRHVAVKRILPECFEVAEREVQLLRESDTHPNVIRYFCTERDRLFTYIAIELCAATLQQYVE---------------------------------------------------------------------------------------------------------------------------------------------------------------------------------------------------------------------------------------------------------------------------------------------------------------------------------------------------\n>tr|A0A665UD84|A0A665UD84_ECHNA/655-949 [subseq from] Endoribonuclease OS=Echeneis naucrates OX=173247 GN=LOC115046228 PE=4 SV=1\n---------------------------------------------------------------------------------------------------------------------------------------------------------------------------------------------------------------------------------------------------------------------------------------------------------------------------------------------------------------------------------------------------------------------------------------------------------------------------------------------------------------------------------------------------------------------------------------------------------------ITLLEQTMCGLSHLHSLNIVHRDLKPRNILLSGPSALgrvRALISDFGLCKKIPDGRSSFSLRS-GI-PGTEGWIAPEVLRDtpgNKPTSAVDVFSAGCVFYYVVSRGQHPFGDALRRQVNILSGEYSLsHFMEDIHDdviAQDLIEQMVSAEAEARPSTACVLKHPFFWSPEKQLLFFQDVSDRIEKEPA--DSPVVVRLETAGRAVVRTNWRMHISVPLQTDLRRFRTYKGNSVRDLLRAMRNKKHHYHELPPEVQETLGELPEGFISYFTSRFPRLLMHTHGALH-ICAHERLFHPY------\n>tr|A0A7R9X6H3|A0A7R9X6H3_9CRUS/464-550 [subseq from] Endoribonuclease (Fragment) OS=Argulus foliaceus OX=509924 GN=AFOL1_LOCUS60813 PE=4 SV=1\n----------------------------------------------------------------------------------------------------------------------------------------------------------------------------------------------------------------------------------------------------------------------------------------------------------------------------------------------------------------------------------------------------------------------------------------------------------------------------IGRIvFNVGHVLGKGCEGTFVYKGWFDRRDVAVKRLLPECFTVADREVDILRESDAHPNVVRYFCMEQDRQFRYIALELCAYNLQHY-----------------------------------------------------------------------------------------------------------------------------------------------------------------------------------------------------------------------------------------------------------------------------------------------------------------------------------------------------\n>tr|A0A7R9X6H3|A0A7R9X6H3_9CRUS/566-839 [subseq from] Endoribonuclease (Fragment) OS=Argulus foliaceus OX=509924 GN=AFOL1_LOCUS60813 PE=4 SV=1\n-----------------------------------------------------------------------------------------------------------------------------------------------------------------------------------------------------------------------------------------------------------------------------------------------------------------------------------------------------------------------------------------------------------------------------------------------------------------------------------------------------------------------------------------------------------------------------------------------------------------VLMQSTAGLAHLHSLNIVHRDIKPQNVLLSypdARGQIRVMISDFGLCKKLNLGKISFSKKS-GF-AGTDGWIAPEMLEGSRTTCMVDIFSLGCVFYYVLSNGSHPFGDSLRRQANILSHYYNLSELDSEQNSlLHDLIGkMISKDPSIRPPANSILKHPAFWKQDTVLRFFQDVSDRVEKESME--SAILQRLESNARDVVKGDWRDHIDETVALSLRKYRAYKGRSVRDLLRALRNKKHHYHELSEEARLVLGRIPDEFVCYWTTKFPRLLLHTWY---------------------\n>tr|A0A1A8DBF6|A0A1A8DBF6_9TELE/533-627 [subseq from] Endoribonuclease OS=Nothobranchius kadleci OX=1051664 GN=ERN2 PE=4 SV=1\n--------------------------------------------------------------------------------------------------------------------------------------------------------------------------------------------------------------------------------------------------------------------------------------------------------------------------------------------------------------------------------------------------------------------------------------------------------------------------VLVGKIsFAPSEVLGHGTAGTFVFRGKFDGRHIAVKRILPECFEVAEREVQLLRESDTHPNVIRYFCTERDRLFTYIAIELCAATLQQYVEDPSC-----------------------------------------------------------------------------------------------------------------------------------------------------------------------------------------------------------------------------------------------------------------------------------------------------------------------------------------------\n>tr|A0A1A8DBF6|A0A1A8DBF6_9TELE/635-928 [subseq from] Endoribonuclease OS=Nothobranchius kadleci OX=1051664 GN=ERN2 PE=4 SV=1\n----------------------------------------------------------------------------------------------------------------------------------------------------------------------------------------------------------------------------------------------------------------------------------------------------------------------------------------------------------------------------------------------------------------------------------------------------------------------------------------------------------------------------------------------------------------------------------------------------------------TLLEQTMCGLSHLHSLNIVHRDLKPRNILLSGPNSLgqvRALISDFGLCKKIPDGQKSFSLRS-GI-PGTEGWIAPEVLRNtpgSKPTSAVDVFSAGCVFYYVVSRGQHPFGDALRRQINILAGEYSLSdFMEDIHDdviAKDLIEQMIDADAESRPSTACVLKHPFFWSPEKQLLFFQDVSDRIEKEPA--DSPVVVRLETAGRTVVRTNWRMHISGPLQTDLRRFRTYKGNSVRDLLRAMRNKKHHYHELPLDVRETLGELPEGFVIYFTSRFPRLLMHTHTALH-ICAHERLFLPY------\n>tr|A0A673M791|A0A673M791_9TELE/451-540 [subseq from] Endoribonuclease OS=Sinocyclocheilus rhinocerous OX=307959 GN=ern2 PE=4 SV=1\n--------------------------------------------------------------------------------------------------------------------------------------------------------------------------------------------------------------------------------------------------------------------------------------------------------------------------------------------------------------------------------------------------------------------------------------------------------------------------VEVGKISFSPAEVlGHGTEGTFVFRGHFDGRRVAVKRILPECVEFAEREVQLLRESDEHPNVIRYFCTERDRQFTYIAIELCAVTLQQYV----------------------------------------------------------------------------------------------------------------------------------------------------------------------------------------------------------------------------------------------------------------------------------------------------------------------------------------------------\n>tr|A0A673M791|A0A673M791_9TELE/554-843 [subseq from] Endoribonuclease OS=Sinocyclocheilus rhinocerous OX=307959 GN=ern2 PE=4 SV=1\n----------------------------------------------------------------------------------------------------------------------------------------------------------------------------------------------------------------------------------------------------------------------------------------------------------------------------------------------------------------------------------------------------------------------------------------------------------------------------------------------------------------------------------------------------------------------------------------------------------------SLLDQTMCGLSHLHSLNIVHRDLKPRNILLSLPGALgrvRAVISDFGLCKKLPDGRHSFSLRS-GI-PGTEGWIAPELLINApkgNPTSAVDIFSAGCVFYYVTSKGQHPFGDTLRRQANILSGVYNLDHFMEDIHGLDLIERMISAEPETRPSAASVLKHPFFWSPEKQLQFFQDVSDRIEKEPA--DSAIVSRLENSGRSVVRTNWRMHISAPLQADLRKFRTYKGNSVRDLLRALRNKKHHYHELPPEVQTALGEVPDGFVAYFTSRFPRLLLHTHSVL-SICAPERLFHPY------\n>tr|A0A084QMA4|A0A084QMA4_STAC4/811-891 [subseq from] Non-specific serine/threonine protein kinase OS=Stachybotrys chlorohalonata (strain IBT 40285) OX=1283841 GN=S40285_03111 PE=4 SV=1\n-----------------------------------------------------------------------------------------------------------------------------------------------------------------------------------------------------------------------------------------------------------------------------------------------------------------------------------------------------------------------------------------------------------------------------------------------------------------------------------DEQLGTGSNGTLVFAGKFDGRDVAVKRMLIQFYDIASQETRLLRESDDHPNVVRYYSQQVRAGFLYIALERCAASLADVVE---------------------------------------------------------------------------------------------------------------------------------------------------------------------------------------------------------------------------------------------------------------------------------------------------------------------------------------------------\n>tr|A0A084QMA4|A0A084QMA4_STAC4/910-988 [subseq from] Non-specific serine/threonine protein kinase OS=Stachybotrys chlorohalonata (strain IBT 40285) OX=1283841 GN=S40285_03111 PE=4 SV=1\n-----------------------------------------------------------------------------------------------------------------------------------------------------------------------------------------------------------------------------------------------------------------------------------------------------------------------------------------------------------------------------------------------------------------------------------------------------------------------------------------------------------------------------------------------------------------------------------------------------------------VLYQITNGISHLHKLRIVHRDLKPQNILVNMGSDGKPRLlvSDFGLCKKLEGGQSSFG-ATTGRAAGTSGWRAPELLIDD------------------------------------------------------------------------------------------------------------------------------------------------------------------------------------------------------------------------\n>tr|A0A084QMA4|A0A084QMA4_STAC4/1016-1225 [subseq from] Non-specific serine/threonine protein kinase OS=Stachybotrys chlorohalonata (strain IBT 40285) OX=1283841 GN=S40285_03111 PE=4 SV=1\n--------------------------------------------------------------------------------------------------------------------------------------------------------------------------------------------------------------------------------------------------------------------------------------------------------------------------------------------------------------------------------------------------------------------------------------------------------------------------------------------------------------------------------------------------------------------------------------------------------------------------------------------------------------------------------------------NGRRATRAIDIFSLGLVFFYVLTNGSHPFdcGDRYMREVNIRKGQYSLKLLDVLGEFAHeaedLIGMMLHPDPKMRPLARDVMAHPFFWSPKKRLAFLCDVSDHFEKEPRDPPSPALAELERHAPGVTKGDFLRTLPRDFVDSLGKQRKYTGTKLLDLLRALRNKRNHYEDMPEGLKRVVGPLPEGYLSFWTVRFPSLLLVCWNVVYNVQ---------------\n>tr|A0A7L1RPJ2|A0A7L1RPJ2_9PASS/527-618 [subseq from] Endoribonuclease (Fragment) OS=Locustella ochotensis OX=187437 GN=Ern1_1 PE=4 SV=1\n--------------------------------------------------------------------------------------------------------------------------------------------------------------------------------------------------------------------------------------------------------------------------------------------------------------------------------------------------------------------------------------------------------------------------------------------------------------------------VVVGKVSFNPKDVlGHGAGGTFVFRGQFEGRSVAVKRLLPECVHLLDREVQLLRESDEHAHVVRYFCTERDRQFHYIAIELCSATLQEYVES--------------------------------------------------------------------------------------------------------------------------------------------------------------------------------------------------------------------------------------------------------------------------------------------------------------------------------------------------\n>tr|A0A7L1RPJ2|A0A7L1RPJ2_9PASS/630-923 [subseq from] Endoribonuclease (Fragment) OS=Locustella ochotensis OX=187437 GN=Ern1_1 PE=4 SV=1\n----------------------------------------------------------------------------------------------------------------------------------------------------------------------------------------------------------------------------------------------------------------------------------------------------------------------------------------------------------------------------------------------------------------------------------------------------------------------------------------------------------------------------------------------------------------------------------------------------------------SVLRQTMAGLAHLHSLSIVHRDLKPCNILIsVpnRHGQIRAVISDFGLCKKLQGGRQSFSLRS-GI-PGTEGWIAPEVLQeapKENPTSAVDIFSAGCVFYYVVSGGQHPFGDSLRRQANILAGSYQLSCLQEeAHDklvARELIVAMISSEPQRRPSAPVVLLHPFFWSQEKQLQFFQDVSDRVEKEPAE-G-PIVSALESGGRAVVRTNWRMHISLPLQMDLRKFRTYKGGSVRDLLRAMRNKKHHYHELPADVRAALGSVPEGFVQYFTSRFPRLLLHTHGAM-RLCAHERTFRSY------\n>tr|A0A3Q2Y7L1|A0A3Q2Y7L1_HIPCM/566-655 [subseq from] Endoribonuclease OS=Hippocampus comes OX=109280 PE=4 SV=1\n--------------------------------------------------------------------------------------------------------------------------------------------------------------------------------------------------------------------------------------------------------------------------------------------------------------------------------------------------------------------------------------------------------------------------------------------------------------------------VRVGNIKFHPKQvLGHGAEGTIVYKGQFDNRPVAVKRILPECFSFADREVQLLRESDEHPNVIRYFCTERDRQFQYIATELCAASLQEYV----------------------------------------------------------------------------------------------------------------------------------------------------------------------------------------------------------------------------------------------------------------------------------------------------------------------------------------------------\n>tr|A0A3Q2Y7L1|A0A3Q2Y7L1_HIPCM/667-963 [subseq from] Endoribonuclease OS=Hippocampus comes OX=109280 PE=4 SV=1\n------------------------------------------------------------------------------------------------------------------------------------------------------------------------------------------------------------------------------------------------------------------------------------------------------------------------------------------------------------------------------------------------------------------------------------------------------------------------------------------------------------------------------------------------------------------------------------------------------------PVM--LLQQAISGLAHLHSLNIVHRDLKPHNILVSMpNahGRVRAMISDFGLCKKLAAGRHSFSRRS-GV-PGTEGWIAPEVLSEDckdNPTCTVDIFSAGCVFYYVVSQGSHPFGKSLQRQANILLGTYSLDHLQTDKhgDivARNLIEQMLSMDPHLRPSAECVLKHPFFWSLEKELQFFQDVSDRIEKEPLD-G-AIVRQLERGGRAVVKSDWREHITVPLQTDLRKFRSYKGSSVRDLLRAMRNKKHHYRELPAEVQETLGSIPDDFVSYFTSRFPHLLMHTYLAM-RTCATERFFLPYY-----\n>tr|A0A850X852|A0A850X852_PIACA/525-613 [subseq from] ERN1 endoribonuclease (Fragment) OS=Piaya cayana OX=33601 GN=Ern1_0 PE=4 SV=1\n---------------------------------------------------------------------------------------------------------------------------------------------------------------------------------------------------------------------------------------------------------------------------------------------------------------------------------------------------------------------------------------------------------------------------------------------------------------------------VVGKVSFNPKDVlGHGAGGTFVFRGHFDGRNVAVKRLLPEYFHLVDREVQLLRESDEHPHVVRYFCTEKDKQFHYIAIELCSATLQEYV----------------------------------------------------------------------------------------------------------------------------------------------------------------------------------------------------------------------------------------------------------------------------------------------------------------------------------------------------\n>tr|A0A850X852|A0A850X852_PIACA/627-920 [subseq from] ERN1 endoribonuclease (Fragment) OS=Piaya cayana OX=33601 GN=Ern1_0 PE=4 SV=1\n----------------------------------------------------------------------------------------------------------------------------------------------------------------------------------------------------------------------------------------------------------------------------------------------------------------------------------------------------------------------------------------------------------------------------------------------------------------------------------------------------------------------------------------------------------------------------------------------------------------SLLRQTMSGLAHLHSLSIVHRDLKPCNILIsVpnRHGQIRAVISDFGLCKKLQRGRQSFSLRS-GI-PGTEGWIAPEVLQeppKENPTCAVDIFSAGCIFYYVVSGGQHPFGDSLRRQANILSGSYQLSCLqeESHDKlvARELIAAMISPEPQHRPLAPMVLVHPFFWSQEKQLQFFQDVSDRIEKEPAE-G-PIISALEAGGRAVVRTNWRMHISFPLQADLRKFRTYKGGSVRDLLRAMRNKKHHYHELPADVQAALGPVPDGLVQYFTSRFPRLLLHTHRAM-RVCAHERLFHSY------\n>tr|A0A7L3XJK6|A0A7L3XJK6_9AVES/528-615 [subseq from] Endoribonuclease (Fragment) OS=Calonectris borealis OX=1323832 GN=Ern1_0 PE=4 SV=1\n----------------------------------------------------------------------------------------------------------------------------------------------------------------------------------------------------------------------------------------------------------------------------------------------------------------------------------------------------------------------------------------------------------------------------------------------------------------------------VGKVSFNPKDVlGHGAGGTFVFRGQFDGRNVAVKRLLPECFHLVDREVQLLRESDEHPHVVRYFCTEKDKQFHYIAIELCSATLQEYV----------------------------------------------------------------------------------------------------------------------------------------------------------------------------------------------------------------------------------------------------------------------------------------------------------------------------------------------------\n>tr|A0A7L3XJK6|A0A7L3XJK6_9AVES/628-922 [subseq from] Endoribonuclease (Fragment) OS=Calonectris borealis OX=1323832 GN=Ern1_0 PE=4 SV=1\n---------------------------------------------------------------------------------------------------------------------------------------------------------------------------------------------------------------------------------------------------------------------------------------------------------------------------------------------------------------------------------------------------------------------------------------------------------------------------------------------------------------------------------------------------------------------------------------------------------------VSLLRQTMSGLAHLHSLSIVHRDLKPCNILIsVpnRHGQIRAVISDFGLCKKLQGGRQSFSLRS-GI-PGTEGWIAPEVLQeapKENPTCAVDIFSAGCIFYYVVSGGQHPFGDSLRRQANILSGSYQLSCLQEeTHDklvARELIATMISPEPQRRPSAPVVLVHPFFWSQEKQLQFFQDVSDRIEKEPAE-G-PIVSALEAGGRLVVRTNWRMHISLPLQTDLRKFRTYKGGSVRDLLRAMRNKKHHYHELPAEVRAALGSVPDGFVQYFTSRFPRLLLHTHGAM-RVCAQERLFHSY------\n>tr|A0A5N5K4L1|A0A5N5K4L1_9PEZI/759-865 [subseq from] Non-specific serine/threonine protein kinase OS=Coniochaeta sp. 2T2.1 OX=1571157 GN=GE09DRAFT_501760 PE=4 SV=1\n----------------------------------------------------------------------------------------------------------------------------------------------------------------------------------------------------------------------------------------------------------------------------------------------------------------------------------------------------------------------------------------------------------------------------------------------------------DILTVTNDVEEVSGPILKMGSLEVNtDQQLGTGSNGTVVFAGKWDGRDVAIKRMLIQFNEIASQETKLLRESDDHPNVIRYFAQQQRAAFLYIALELCQASLADVVQ---------------------------------------------------------------------------------------------------------------------------------------------------------------------------------------------------------------------------------------------------------------------------------------------------------------------------------------------------\n>tr|A0A5N5K4L1|A0A5N5K4L1_9PEZI/886-961 [subseq from] Non-specific serine/threonine protein kinase OS=Coniochaeta sp. 2T2.1 OX=1571157 GN=GE09DRAFT_501760 PE=4 SV=1\n-------------------------------------------------------------------------------------------------------------------------------------------------------------------------------------------------------------------------------------------------------------------------------------------------------------------------------------------------------------------------------------------------------------------------------------------------------------------------------------------------------------------------------------------------------------------------------------------------------------------YQVANGLSYLHSLRIVHRDLKPQNILVTmgKNGKPRILVSDFGLCKKLEGGQSSFGA-TTAHAAGTSGWRAPELLLD-------------------------------------------------------------------------------------------------------------------------------------------------------------------------------------------------------------------------\n>tr|A0A5N5K4L1|A0A5N5K4L1_9PEZI/985-1207 [subseq from] Non-specific serine/threonine protein kinase OS=Coniochaeta sp. 2T2.1 OX=1571157 GN=GE09DRAFT_501760 PE=4 SV=1\n-------------------------------------------------------------------------------------------------------------------------------------------------------------------------------------------------------------------------------------------------------------------------------------------------------------------------------------------------------------------------------------------------------------------------------------------------------------------------------------------------------------------------------------------------------------------------------------------------------------------------------------------------------------------------------GSHTSGLVGQELFgpNSRRVTRAIDIFSLGLVFFYVLTKGNHPYdcGDRYMREVNIRKGIFNLQPLdvlgDYAFEARDLITSMLNSNPKSRPTAREVMAHPFFWPAKKRLAFLCDVSDHFEKEPRDPPSEALVELEAWAPSTVKGDFLKHLPKEFVDSLGKQRKYTGSRMLDLLRALRNKKNHYEDMPESLKKTVGPLPDGYLGFWTRRFPNLLITCWNVVYN-----------------\n>tr|A0A7K4UF44|A0A7K4UF44_9SYLV/527-616 [subseq from] Endoribonuclease (Fragment) OS=Sinosuthora webbiana OX=337173 GN=Ern1_1 PE=4 SV=1\n----------------------------------------------------------------------------------------------------------------------------------------------------------------------------------------------------------------------------------------------------------------------------------------------------------------------------------------------------------------------------------------------------------------------------------------------------------------------------VGKVSFNPKDVlGHGAGGTFVFRGQFEGRSVAVKRLLPECVHLLDREVQLLRESDEHPHVVRYFCTERDRQFHYIAIELCSATLQEYVES--------------------------------------------------------------------------------------------------------------------------------------------------------------------------------------------------------------------------------------------------------------------------------------------------------------------------------------------------\n>tr|A0A7K4UF44|A0A7K4UF44_9SYLV/628-921 [subseq from] Endoribonuclease (Fragment) OS=Sinosuthora webbiana OX=337173 GN=Ern1_1 PE=4 SV=1\n----------------------------------------------------------------------------------------------------------------------------------------------------------------------------------------------------------------------------------------------------------------------------------------------------------------------------------------------------------------------------------------------------------------------------------------------------------------------------------------------------------------------------------------------------------------------------------------------------------------SVLRQTMSGLAHLHSLSIVHRDLKPCNILIsVpnRHGHIRAVISDFGLCKKLQGGRQSFSLRS-GI-PGTEGWIAPEVLQeapKENPTSAVDIFSAGCVFYYVVSGGQHPFGDSLRRQANILAGSYQLSCLQEeAHDklvARELIVAMISSEPQRRPSAPVVLLHPFFWSQEKQLQFFQDVSDRVEKEPAE-G-PIVSALESGGRAVVRTNWRMHISLPLQMDLRKFRTYKGGSVRDLLRAMRNKKHHYHELPAEVRAALGSVPEGFVRYFTSRFPRLLLHTHGAM-RACAHERVFRPY------\n>tr|A0A5Q3FI47|A0A5Q3FI47_GIBFU/1003-1111 [subseq from] Non-specific serine/threonine protein kinase OS=Gibberella fujikuroi OX=5127 GN=CEK26_003818 PE=4 SV=1\n--------------------------------------------------------------------------------------------------------------------------------------------------------------------------------------------------------------------------------------------------------------------------------------------------------------------------------------------------------------------------------------------------------------------------------------------------------EPDVMTVHDDMQSVTGSTIRMGNIEVNtDEQLGTGSNGTLVFAGKFDGRAVAVKRMLIQFYDIASQETRLLRESDDHPNVIRYYSQQIRDGFLYIALERCAASLADVVE---------------------------------------------------------------------------------------------------------------------------------------------------------------------------------------------------------------------------------------------------------------------------------------------------------------------------------------------------\n>tr|A0A5Q3FI47|A0A5Q3FI47_GIBFU/1129-1208 [subseq from] Non-specific serine/threonine protein kinase OS=Gibberella fujikuroi OX=5127 GN=CEK26_003818 PE=4 SV=1\n----------------------------------------------------------------------------------------------------------------------------------------------------------------------------------------------------------------------------------------------------------------------------------------------------------------------------------------------------------------------------------------------------------------------------------------------------------------------------------------------------------------------------------------------------------------------------------------------------------------NILYQITNGISHLHELRIVHRDLKPQNILVNmgKDGKPRMLVSDFGLCKKLEGGQSSFG-ATTGRAAGTSGWRAPELLLDD------------------------------------------------------------------------------------------------------------------------------------------------------------------------------------------------------------------------\n>tr|A0A5Q3FI47|A0A5Q3FI47_GIBFU/1214-1441 [subseq from] Non-specific serine/threonine protein kinase OS=Gibberella fujikuroi OX=5127 GN=CEK26_003818 PE=4 SV=1\n----------------------------------------------------------------------------------------------------------------------------------------------------------------------------------------------------------------------------------------------------------------------------------------------------------------------------------------------------------------------------------------------------------------------------------------------------------------------------------------------------------------------------------------------------------------------------------------------------------------------------------------------------------------------AMMEASTQSGSGS--VLVDDNMMPRRATRAIDIFSLGLVFFYVLTNGSHPFdcGDRYMREVNIRKGQYNLDLLDSLGdfayEAKDLIASMLEADPKNRPNAKEIMAHPFFWSPKKRLAFLCDVSDHFEKEPRDPPSPALAELERHAGDVTRSDFLKVLPRDFVDSLGKQRKYTGSRLLDLLRALRNKKNHYEDMPEALKKTVGPLPEGYLAFWTVRFPMLLLTCWNVVWS-----------------\n>tr|A0A851QE78|A0A851QE78_ANHAN/523-615 [subseq from] ERN1 endoribonuclease (Fragment) OS=Anhinga anhinga OX=56067 GN=Ern1_1 PE=4 SV=1\n--------------------------------------------------------------------------------------------------------------------------------------------------------------------------------------------------------------------------------------------------------------------------------------------------------------------------------------------------------------------------------------------------------------------------------------------------------------------------IVVGKISFNPKDVlGHGAGGTFVFRGQFDGRNVAVKRLLPEYFHLVDREVQLLRESDEHPHVVRYFCTEKDKQFHYIAIELCSATLQEYVESP-------------------------------------------------------------------------------------------------------------------------------------------------------------------------------------------------------------------------------------------------------------------------------------------------------------------------------------------------\n>tr|A0A851QE78|A0A851QE78_ANHAN/626-919 [subseq from] ERN1 endoribonuclease (Fragment) OS=Anhinga anhinga OX=56067 GN=Ern1_1 PE=4 SV=1\n----------------------------------------------------------------------------------------------------------------------------------------------------------------------------------------------------------------------------------------------------------------------------------------------------------------------------------------------------------------------------------------------------------------------------------------------------------------------------------------------------------------------------------------------------------------------------------------------------------------SLLHQTMSGLAHLHSLSIVHRDLKPCNILIsVpnRRGQIRAVISDFGLCKKLQGGRQSFSLRS-GI-PGTEGWIAPEVLQeapKENPTCAVDIFSAGCVFYYVVSGGQHPFGDSLRRQANILSGSYQLSCLQEeAHDklvARELIATMISPEPQHRPSAPVVLVHPFFWSREKQLQFFQDVSDRVEKEPTE-G-PIVSALEAGGRSVVRTNWRMHISLPLQTDLRKFRTYKGGSVRDLLRAMRNKKHHYHELPADVRAALGSIPDGFVQYFTSRFPRLLLHTHGAM-RVCAHEQLFRSY------\n>tr|A0A6P7UR40|A0A6P7UR40_IXOSC/522-610 [subseq from] Endoribonuclease OS=Ixodes scapularis OX=6945 GN=LOC8040576 PE=4 SV=1\n---------------------------------------------------------------------------------------------------------------------------------------------------------------------------------------------------------------------------------------------------------------------------------------------------------------------------------------------------------------------------------------------------------------------------------------------------------------------------QIGKISFHTRDvIGHGCNGTFVFRGTFDKRPVAVKRILPDCVSLASREVDLLRESDEHPNVVRYYCMEGDRQFYYIALELCAATLQDYI----------------------------------------------------------------------------------------------------------------------------------------------------------------------------------------------------------------------------------------------------------------------------------------------------------------------------------------------------\n>tr|A0A6P7UR40|A0A6P7UR40_IXOSC/625-906 [subseq from] Endoribonuclease OS=Ixodes scapularis OX=6945 GN=LOC8040576 PE=4 SV=1\n-----------------------------------------------------------------------------------------------------------------------------------------------------------------------------------------------------------------------------------------------------------------------------------------------------------------------------------------------------------------------------------------------------------------------------------------------------------------------------------------------------------------------------------------------------------------------------------------------------------------LLHQTASGLHHLHSLDIVHRDVKPHNVLISRRNAVgeaKAMISDFGLCKKLSQGRLSFSRKS-GV-TGTEGWIAPEMLSGhGRATKAVDVFSLGCVFYYVLSGGRHPFGDPLERQANIKHGRHTLTDVGpHGPVAQFLIEQMLRTEPAERPSVAVVTKHPVFWAPKKQLDFFQDVSDRIEKEAT--DSAIVRRLERGGFEVVRGDWRDHITEELQKDLRKYRTYKGHSVRDLLRAMRNKKHHYRELPEALQAELGSLPDAFVGYFTSRFPLLLLHTYLAL-QGCRTE------------\n>tr|A0A7K6TBL6|A0A7K6TBL6_CALNI/526-615 [subseq from] Endoribonuclease (Fragment) OS=Caloenas nicobarica OX=187106 GN=Ern1_1 PE=4 SV=1\n--------------------------------------------------------------------------------------------------------------------------------------------------------------------------------------------------------------------------------------------------------------------------------------------------------------------------------------------------------------------------------------------------------------------------------------------------------------------------IVVGKISFNPKDVlGHGAGGTFVFRGQFDGRNVAVKRLLPECFHLVDREVQLLRESDEHPHVVRYFCTERDKQFHYIAIELCSATLQEYV----------------------------------------------------------------------------------------------------------------------------------------------------------------------------------------------------------------------------------------------------------------------------------------------------------------------------------------------------\n>tr|A0A7K6TBL6|A0A7K6TBL6_CALNI/629-922 [subseq from] Endoribonuclease (Fragment) OS=Caloenas nicobarica OX=187106 GN=Ern1_1 PE=4 SV=1\n----------------------------------------------------------------------------------------------------------------------------------------------------------------------------------------------------------------------------------------------------------------------------------------------------------------------------------------------------------------------------------------------------------------------------------------------------------------------------------------------------------------------------------------------------------------------------------------------------------------SVLRQTMAGLAHLHSLSIVHRDLKPCNILIsVPNchGQIRAVISDFGLCKKLQGGRQSFSLRS-GI-PGTEGWIAPELLQeapKENPTCAVDIFSAGCIFYYVLSGGQHAFGDSLRRQANILSGWYQLSCLQeEAHDtvvARELIAAMLSPEPQCRPAARAVLVHPFFWSQEKQLQFFQDVSDRIEKEP--AAGPIVSALEAGGRAVVRTNWRMHISLPLQTDLRKFRTYKGGSVRDLLRAMRNKKHHYHELPADVQAALGSVPDGFVRYFTSRFPRLLLHTHGAMR-GCARERLFQPY------\n>tr|W7MBD8|W7MBD8_GIBM7/795-1000 [subseq from] Non-specific serine/threonine protein kinase OS=Gibberella moniliformis (strain M3125 / FGSC 7600) OX=334819 GN=FVEG_05820 PE=4 SV=1\n--------------------------------------------------------------------------------------------------------------------------------------------------------------------------------------------------------------------------------------------------------------------------------------------------------------------------------------------------------------------------------------------------------------------------------------------------------EPDVMTVHDDMQSVTGSTIRMGNIEVNtDEQLGTGSNGTLVFAGKFDGRAVAVKRMLIQFYDIASQETRLLRESDDHPNVIRYYSQQIRDGFLYIALERCAASLADVV-------EKPNYFR-----------------DLANAGRHDLPNI---LYQITNGISHLHELRIVHRDLKPQNILVNmgKDGKPRMLVSDFGLCKKLEGGQSSFG-ATTGRAAGTSGWRAPELLLDD------------------------------------------------------------------------------------------------------------------------------------------------------------------------------------------------------------------------\n>tr|W7MBD8|W7MBD8_GIBM7/1006-1232 [subseq from] Non-specific serine/threonine protein kinase OS=Gibberella moniliformis (strain M3125 / FGSC 7600) OX=334819 GN=FVEG_05820 PE=4 SV=1\n----------------------------------------------------------------------------------------------------------------------------------------------------------------------------------------------------------------------------------------------------------------------------------------------------------------------------------------------------------------------------------------------------------------------------------------------------------------------------------------------------------------------------------------------------------------------------------------------------------------------------------------------------------------------AMMEASTQSGSGS--VLVDDNMMPRRATRAIDIFSLGLVFFYVLTNGSHPFdcGDRYMREVNIRKGQYNLDLLDSLGdfayEAKDLIASMLEADPKNRPNAKEIMAHPFFWSPKKRLAFLCDVSDHFEKEPRDPPSPALVELERHAGEVT-HDFLKALPRDFVDSLGKQRKYTGNRLLDLLRALRNKKNHYEDMPEALKKTVGSLPEGYLAFWTVRFPMLLLICWNVVWS-----------------\n>tr|A0A667I808|A0A667I808_LYNCA/515-602 [subseq from] Endoribonuclease OS=Lynx canadensis OX=61383 PE=4 SV=1\n----------------------------------------------------------------------------------------------------------------------------------------------------------------------------------------------------------------------------------------------------------------------------------------------------------------------------------------------------------------------------------------------------------------------------------------------------------------------------VGKISFNPKDVlGRGASGTFVFRGQLEGRAVAVKRLLRECFGLVRREVQLLQESDRHPNVLRYFCTEREPQFHYIALELCQASLQEYV----------------------------------------------------------------------------------------------------------------------------------------------------------------------------------------------------------------------------------------------------------------------------------------------------------------------------------------------------\n>tr|A0A667I808|A0A667I808_LYNCA/618-910 [subseq from] Endoribonuclease OS=Lynx canadensis OX=61383 PE=4 SV=1\n------------------------------------------------------------------------------------------------------------------------------------------------------------------------------------------------------------------------------------------------------------------------------------------------------------------------------------------------------------------------------------------------------------------------------------------------------------------------------------------------------------------------------------------------------------------------------------------------------------------LQQLMSGLAHLHSLHIVHRDLKPANVLIAGPDGPegrgRVVLSDFGLCKKLPVGRCSFSLRS-GI-PGTEGWMAPELLQllpTDGPTSAVDIFSAGCVFYYVLSGGSHPFGESLYRQANILAGAPSLAHLEEeTHDkvvARNLVETMLNPSPQARPSAHQVLAHPFFWSRAKQLQFFQDVSDWLEKE--PEQGPLVRALEAGGPAVVRCNWHTHISVPLQIELRRFRTYKGTSVRDLLRAMRNKKHHYRELPAEVRQALGHVPDSFVQYFTTRFPRLLLHTYAAMR-SCASESLFLAY------\n>tr|A0A3Q7R245|A0A3Q7R245_VULVU/513-600 [subseq from] Endoribonuclease OS=Vulpes vulpes OX=9627 GN=ERN2 PE=4 SV=1\n----------------------------------------------------------------------------------------------------------------------------------------------------------------------------------------------------------------------------------------------------------------------------------------------------------------------------------------------------------------------------------------------------------------------------------------------------------------------------VGKISFNPKDIlGRGAGGTFVFRGQLEGRAVAVKRLLRECFGLVRREVQLLQESDRHPNVLRYFCTERGPQFHYIALELCQASLQEYV----------------------------------------------------------------------------------------------------------------------------------------------------------------------------------------------------------------------------------------------------------------------------------------------------------------------------------------------------\n>tr|A0A3Q7R245|A0A3Q7R245_VULVU/615-908 [subseq from] Endoribonuclease OS=Vulpes vulpes OX=9627 GN=ERN2 PE=4 SV=1\n-----------------------------------------------------------------------------------------------------------------------------------------------------------------------------------------------------------------------------------------------------------------------------------------------------------------------------------------------------------------------------------------------------------------------------------------------------------------------------------------------------------------------------------------------------------------------------------------------------------------ALQQLMSGLSHLHSLHIVHRDLKPANVLIAGPDGPdgrgRVVLSDFGLCKKLPAGRCSFSLRS-GI-PGTEGWMAPELLQllpSDSPTSAVDIFSAGCVFYYVLSAGNHPFGESLYRQANILAGTPSLTHLEEeAHDkvvARNLVEAMLSPLPQVRPSAHQVLAHPFFWSRAKQLQFFQDVSDWLEKES-EQG-PLVMALEAGGSTVVRCNWHKHISVPLQTDLRRFRTYKGTSVRDLLRAMRNKKHHYRELPTEVRQALGHIPDSFVQYFTTRFPRLLLHTYGAMR-SCASESLFLPY------\n>tr|A0A7L1MKN4|A0A7L1MKN4_BOMGA/526-616 [subseq from] Endoribonuclease (Fragment) OS=Bombycilla garrulus OX=125297 GN=Ern1_1 PE=4 SV=1\n---------------------------------------------------------------------------------------------------------------------------------------------------------------------------------------------------------------------------------------------------------------------------------------------------------------------------------------------------------------------------------------------------------------------------------------------------------------------------VVGKVSFNPKDVlGHGAGGTFVFRGQFEGRSVAVKRLLPECVHLLDREVQLLRESDEHPHVVRYFCTERDRQFHYIAIELCSATLQEYVES--------------------------------------------------------------------------------------------------------------------------------------------------------------------------------------------------------------------------------------------------------------------------------------------------------------------------------------------------\n>tr|A0A7L1MKN4|A0A7L1MKN4_BOMGA/628-921 [subseq from] Endoribonuclease (Fragment) OS=Bombycilla garrulus OX=125297 GN=Ern1_1 PE=4 SV=1\n----------------------------------------------------------------------------------------------------------------------------------------------------------------------------------------------------------------------------------------------------------------------------------------------------------------------------------------------------------------------------------------------------------------------------------------------------------------------------------------------------------------------------------------------------------------------------------------------------------------SVLRQTMAGLAHLHSLSIVHRDLKPCNILIsVpnRHGQIRAVISDFGLCKKLHGGRQSFSLRS-GI-PGTEGWIAPEVLQDapkENPTSAVDIFSAGCVFYYVVSGGQHPFGDSLRRQANILAGSYQLSCLQEeAHDkliARELIVAMISSEPQRRPSAPMVLAHPFFWSQEKQLQFFQDVSDRVEKEPAE-G-PIVSALESGGRAVVRTNWRMHISLPLQMDLRKFRTYKGASVRDLLRAMRNKKHHYHELPADVRVALGSVPEGFVQYFTSRFPRLLLHTHRAM-RLCAHERIFHSY------\n>tr|A0A452CK89|A0A452CK89_BALAS/515-603 [subseq from] Endoribonuclease OS=Balaenoptera acutorostrata scammoni OX=310752 GN=ERN2 PE=4 SV=1\n---------------------------------------------------------------------------------------------------------------------------------------------------------------------------------------------------------------------------------------------------------------------------------------------------------------------------------------------------------------------------------------------------------------------------------------------------------------------------VVGKISFNPKDVlGRGAGGTFVFRGQFEGRAVAVKRLLRECFGLVRREVQLLQESDRHPNVLRYFCTERGPQFHYIALELCRASLREYV----------------------------------------------------------------------------------------------------------------------------------------------------------------------------------------------------------------------------------------------------------------------------------------------------------------------------------------------------\n>tr|A0A452CK89|A0A452CK89_BALAS/619-910 [subseq from] Endoribonuclease OS=Balaenoptera acutorostrata scammoni OX=310752 GN=ERN2 PE=4 SV=1\n------------------------------------------------------------------------------------------------------------------------------------------------------------------------------------------------------------------------------------------------------------------------------------------------------------------------------------------------------------------------------------------------------------------------------------------------------------------------------------------------------------------------------------------------------------------------------------------------------------------LQQLMAGLAHLHSLHIVHRDLKPGNVLIAGPDSQgrgRVVLSDFGLCKKLPAGRCSFSLRS-GV-PGTEGWMAPELLQllpPDSPTSAVDIFSAGCVFYYVLSSGSHPFGESLYRQANILAGSPCLAHLEEeAHDkvvAWDLVEAMLSPPPQARPSAQQVLAHPFFWSRAKQLQFFQDVSDWLEKE--PEQGPLVTALEAGGSEVVRGDWHKHISVPLQTDLKKFRSYKGTSVRDLLRAVRNKKHHYRELPDEVRRALGPVPDSFVQYFTNRFPRLLLHTHRAMR-SCASEGLFLPY------\n>tr|A0A7L0VIL4|A0A7L0VIL4_9PASE/525-614 [subseq from] Endoribonuclease (Fragment) OS=Leptocoma aspasia OX=2585812 GN=Ern2 PE=4 SV=1\n----------------------------------------------------------------------------------------------------------------------------------------------------------------------------------------------------------------------------------------------------------------------------------------------------------------------------------------------------------------------------------------------------------------------------------------------------------------------------VGKVSFNPKNvLGHGAGGTFVFRGQFEGRSVAVKRLLPECVHLLDREVQLLRESDEHPHVVRYFCTERDRQFHYIAIELCSATLQEYVES--------------------------------------------------------------------------------------------------------------------------------------------------------------------------------------------------------------------------------------------------------------------------------------------------------------------------------------------------\n>tr|A0A7L0VIL4|A0A7L0VIL4_9PASE/627-919 [subseq from] Endoribonuclease (Fragment) OS=Leptocoma aspasia OX=2585812 GN=Ern2 PE=4 SV=1\n-----------------------------------------------------------------------------------------------------------------------------------------------------------------------------------------------------------------------------------------------------------------------------------------------------------------------------------------------------------------------------------------------------------------------------------------------------------------------------------------------------------------------------------------------------------------------------------------------------------------VLHQTMSGLAHLHSLSIVHRDLKPCNILIsVpnRHGQIRAVISDFGLCKKLQGGRQSFSLRS-GI-PGTEGWIAPEVLQeapKENPTSAVDIFSAGCVFYYVVSGGQHPFGDSLRRQANILAGSYQLSCLQEeAHDklvARELIVAMINSEPQRRPSAPVVLVHPFFWSQEKQLQFFQDVSDRVEKEPAE-G-PIVSALESGARAVVRTNWRMHISLPLQTDLRKFRTYKGGSVRDLLRAMRNKKHHYHELPADVRVALGSVPEGFVQYFTSRFPRLLLHTHGAM-RLCAHERIFRSY------\n>tr|A0A2H3HRI9|A0A2H3HRI9_FUSOX/778-885 [subseq from] Non-specific serine/threonine protein kinase OS=Fusarium oxysporum f. sp. radicis-cucumerinum OX=327505 GN=AU210_003592 PE=4 SV=1\n---------------------------------------------------------------------------------------------------------------------------------------------------------------------------------------------------------------------------------------------------------------------------------------------------------------------------------------------------------------------------------------------------------------------------------------------------------PDVMTVHDDMQSVTGSTIRMGNIEVNtDEQLGTGSNGTLVFAGKFDGRAVAVKRMLIQFYDIASQETRLLRESDDHPNVIRYYSQQIRDGFLYIALERCAASLADVVE---------------------------------------------------------------------------------------------------------------------------------------------------------------------------------------------------------------------------------------------------------------------------------------------------------------------------------------------------\n>tr|A0A2H3HRI9|A0A2H3HRI9_FUSOX/903-982 [subseq from] Non-specific serine/threonine protein kinase OS=Fusarium oxysporum f. sp. radicis-cucumerinum OX=327505 GN=AU210_003592 PE=4 SV=1\n----------------------------------------------------------------------------------------------------------------------------------------------------------------------------------------------------------------------------------------------------------------------------------------------------------------------------------------------------------------------------------------------------------------------------------------------------------------------------------------------------------------------------------------------------------------------------------------------------------------NILYQITNGISHLHELRIVHRDLKPQNILVNmgKDGKPRMLVSDFGLCKKLEGGQSSFG-ATTGRAAGTSGWRAPELLLDD------------------------------------------------------------------------------------------------------------------------------------------------------------------------------------------------------------------------\n>tr|A0A2H3HRI9|A0A2H3HRI9_FUSOX/988-1216 [subseq from] Non-specific serine/threonine protein kinase OS=Fusarium oxysporum f. sp. radicis-cucumerinum OX=327505 GN=AU210_003592 PE=4 SV=1\n----------------------------------------------------------------------------------------------------------------------------------------------------------------------------------------------------------------------------------------------------------------------------------------------------------------------------------------------------------------------------------------------------------------------------------------------------------------------------------------------------------------------------------------------------------------------------------------------------------------------------------------------------------------------AMMEASTQSGSGS--VLVDDNMMPRRATRAIDIFSLGLVFFYVLTNGSHPFdcGDRYMREVNIRKGQYNLDLLDSLGdfayEAKDLIASMLEADPKNRPNAKEIMAHPFFWSPKKRLAFLCDVSDHFEKEPRDPPSPALAELERHAGDVTRSDFLRVLPRDFVDSLGKQRKYTGSRLLDLLRALRNKKNHYEDMPEALKRTVGPLPEGYLAFWTVRFPMLLLTCWNVVWNV----------------\n>tr|M3ZVZ3|M3ZVZ3_XIPMA/578-671 [subseq from] Endoribonuclease OS=Xiphophorus maculatus OX=8083 PE=4 SV=2\n----------------------------------------------------------------------------------------------------------------------------------------------------------------------------------------------------------------------------------------------------------------------------------------------------------------------------------------------------------------------------------------------------------------------------------------------------------------------------VGKIsFTPSDVLGHGTAGTFVFRGRFDGRHIAVKRILPECFEVAEREVQLLRESDTHPNVIRYFCTERDRLFTYIAIELCAVTLQQYVEDSSCF----------------------------------------------------------------------------------------------------------------------------------------------------------------------------------------------------------------------------------------------------------------------------------------------------------------------------------------------\n>tr|M3ZVZ3|M3ZVZ3_XIPMA/678-971 [subseq from] Endoribonuclease OS=Xiphophorus maculatus OX=8083 PE=4 SV=2\n----------------------------------------------------------------------------------------------------------------------------------------------------------------------------------------------------------------------------------------------------------------------------------------------------------------------------------------------------------------------------------------------------------------------------------------------------------------------------------------------------------------------------------------------------------------------------------------------------------------TLLEQTMCGLSHLHSLNIVHRDLKPRNILLSGPNALgqvRALISDFGLCKKIPDGRSSFSLRS-GI-PGTEGWIAPEVLREtpgNKPTSAVDVFSAGCVFYYVVSRGQHPFGEALRRQVNILSGEYSLsHFMDDIHDdviAKDLIEQMISADAESRPSTACVLKHPFFWSPEKQLLFFQDVSDRIEKEPAE--SPIVVRLETAGRAVVRTNWRMHISVPLQTDLRRFRTYKGNSVRDLLRAMRNKKHHYHELPPEVQDTLGELPEGFVGYFTSRFPRLLMHTHAAL-QICTHERLFHPY------\n>tr|A1D588|A1D588_NEOFI/705-794 [subseq from] Non-specific serine/threonine protein kinase OS=Neosartorya fischeri (strain ATCC 1020 / DSM 3700 / CBS 544.65 / FGSC A1164 / JCM 1740 / NRRL 181 / WB 181) OX=331117 GN=NFIA_022920 PE=4 SV=1\n---------------------------------------------------------------------------------------------------------------------------------------------------------------------------------------------------------------------------------------------------------------------------------------------------------------------------------------------------------------------------------------------------------------------------------------------------------------------------QIGRLRVfSDVVLGHGSHGTVVYRGSFDGRDVAVKRMLVEFYDIASHEVGLLQESDDHNNVIRYFCREQAAGFLYIALELCPASLQDLIE---------------------------------------------------------------------------------------------------------------------------------------------------------------------------------------------------------------------------------------------------------------------------------------------------------------------------------------------------\n>tr|A1D588|A1D588_NEOFI/812-897 [subseq from] Non-specific serine/threonine protein kinase OS=Neosartorya fischeri (strain ATCC 1020 / DSM 3700 / CBS 544.65 / FGSC A1164 / JCM 1740 / NRRL 181 / WB 181) OX=331117 GN=NFIA_022920 PE=4 SV=1\n-----------------------------------------------------------------------------------------------------------------------------------------------------------------------------------------------------------------------------------------------------------------------------------------------------------------------------------------------------------------------------------------------------------------------------------------------------------------------------------------------------------------------------------------------------------------------------------------------------------------ILRQIIAGVRYLHSLKIVHRDLKPQNILVAmprgRTGSRCLRLliSDFGLCKKLDDNQS-SFRATTAHAAGTSGWRAPELLVDDDNR---------------------------------------------------------------------------------------------------------------------------------------------------------------------------------------------------------------------\n>tr|A1D588|A1D588_NEOFI/919-1130 [subseq from] Non-specific serine/threonine protein kinase OS=Neosartorya fischeri (strain ATCC 1020 / DSM 3700 / CBS 544.65 / FGSC A1164 / JCM 1740 / NRRL 181 / WB 181) OX=331117 GN=NFIA_022920 PE=4 SV=1\n-------------------------------------------------------------------------------------------------------------------------------------------------------------------------------------------------------------------------------------------------------------------------------------------------------------------------------------------------------------------------------------------------------------------------------------------------------------------------------------------------------------------------------------------------------------------------------------------------------------------------------------------------------------------------------------------QTNRRATRAIDIFSLGCVFYYVLTRGSHPFDKNgkFMREANIVKGNFNLDELQRLGdyafEADDLIRSMLSLDPRKRPDASAVLMHPFFWNPSDRLSFLCDVSDHFEFEPRDPPSDALLCLESVACRVMGPEMDflRLLPKDFKDNLGKQRKYTGSKMLDLLRALRNKRNHYNDMPAHLKAHIGGLPEGYLNFWTVRFPSLLMSCHSVIVEL----------------\n>tr|A0A7L2M4X3|A0A7L2M4X3_9SYLV/524-919 [subseq from] Endoribonuclease (Fragment) OS=Hippolais icterina OX=68497 GN=Ern1_1 PE=4 SV=1\n-------------------------------------------------------------------------------------------------------------------------------------------------------------------------------------------------------------------------------------------------------------------------------------------------------------------------------------------------------------------------------------------------------------------------------------------------------------------------LVVVGKISFNPKDVlGHGAGGTFVFRGQFEGRSVAVKRLLPECVHLLDREVQLLRESDEHAHVVRYFCTERDRQFHYIAIELCSATLQEYV-------ESP-------------SFD-RRGLD---------PV--SVLRQTMSGLAHLHSLSIVHRDLKPCNILISapnRHGQIRAVISDFGLCKKLQGGRQSFSLRS-GI-PGTEGWIAPEVLQeapKENPTSAVDIFSAGCVFYYVVSGGQHPFGDSLRRQANILAGSYQLSCLQEeAHDklvARELIVAMISSEPQRRPSAPVVLVHPFFWSQEKQLQFFQDVSDRVEKEPAE-G-PIVSALESGARAVVRTNWRMHISLPLQMDLRKFRTYKGGSVRDLLRAMRNKKHHYHELPADVRVALGSVPEGFVQYFTSRFPRLLLHTHGAM-RACAHERTFR--------\n>tr|A0A397II98|A0A397II98_9EURO/706-795 [subseq from] Non-specific serine/threonine protein kinase OS=Aspergillus turcosus OX=1245748 GN=CDV55_108552 PE=4 SV=1\n---------------------------------------------------------------------------------------------------------------------------------------------------------------------------------------------------------------------------------------------------------------------------------------------------------------------------------------------------------------------------------------------------------------------------------------------------------------------------QIGRLKVfSDVVLGHGSHGTVVYRGSFDGRDVAVKRMLVEFYDIASHEVGLLQESDDHNNVIRYFCREQATGFLYIALELCPASLQDLIE---------------------------------------------------------------------------------------------------------------------------------------------------------------------------------------------------------------------------------------------------------------------------------------------------------------------------------------------------\n>tr|A0A397II98|A0A397II98_9EURO/812-898 [subseq from] Non-specific serine/threonine protein kinase OS=Aspergillus turcosus OX=1245748 GN=CDV55_108552 PE=4 SV=1\n----------------------------------------------------------------------------------------------------------------------------------------------------------------------------------------------------------------------------------------------------------------------------------------------------------------------------------------------------------------------------------------------------------------------------------------------------------------------------------------------------------------------------------------------------------------------------------------------------------------DILRQIIAGVRYLHSLKIVHRDLKPQNILVAMprgrsgSRSLRLLISDFGLCKKLDDNQS-SFRATTAHAAGTSGWRAPELLVDDDNR---------------------------------------------------------------------------------------------------------------------------------------------------------------------------------------------------------------------\n>tr|A0A397II98|A0A397II98_9EURO/920-1130 [subseq from] Non-specific serine/threonine protein kinase OS=Aspergillus turcosus OX=1245748 GN=CDV55_108552 PE=4 SV=1\n-------------------------------------------------------------------------------------------------------------------------------------------------------------------------------------------------------------------------------------------------------------------------------------------------------------------------------------------------------------------------------------------------------------------------------------------------------------------------------------------------------------------------------------------------------------------------------------------------------------------------------------------------------------------------------------------QTNRRATRAIDIFSLGCVFYYVLTRGSHPFDKNgkFMREANIVKGNFNLDELQRLGdyafEADDLIRSMLSLDPRKRPDASAVLMHPFFWNPSERLSFLCDVSDHFEFEPRDPPSDALLCLESVACRVMGPEMDflRLLPKDFKDNLGKQRKYTGSKMLDLLRALRNKRNHYNDMPAHLKAHIGGLPEGYLNFWTVRFPSLLMSCHSVIVE-----------------\n>tr|F9F8R5|F9F8R5_FUSOF/798-906 [subseq from] Non-specific serine/threonine protein kinase OS=Fusarium oxysporum (strain Fo5176) OX=660025 GN=FOXB_02790 PE=4 SV=1\n--------------------------------------------------------------------------------------------------------------------------------------------------------------------------------------------------------------------------------------------------------------------------------------------------------------------------------------------------------------------------------------------------------------------------------------------------------EPDVMTVHDDMQSVTGSTIRMGNIEVNtDEQLGTGSNGTLVFAGKFDGRAVAVKRMLIQFYDIASQETRLLRESDDHPNVIRYYSQQIRDGFLYIALERCAASLADVVE---------------------------------------------------------------------------------------------------------------------------------------------------------------------------------------------------------------------------------------------------------------------------------------------------------------------------------------------------\n>tr|F9F8R5|F9F8R5_FUSOF/924-1003 [subseq from] Non-specific serine/threonine protein kinase OS=Fusarium oxysporum (strain Fo5176) OX=660025 GN=FOXB_02790 PE=4 SV=1\n----------------------------------------------------------------------------------------------------------------------------------------------------------------------------------------------------------------------------------------------------------------------------------------------------------------------------------------------------------------------------------------------------------------------------------------------------------------------------------------------------------------------------------------------------------------------------------------------------------------NILYQITNGISHLHELRIVHRDLKPQNILVNmgKDGKPRMLVSDFGLCKKLEGGQSSFG-ATTGRAAGTSGWRAPELLLDD------------------------------------------------------------------------------------------------------------------------------------------------------------------------------------------------------------------------\n>tr|F9F8R5|F9F8R5_FUSOF/1009-1237 [subseq from] Non-specific serine/threonine protein kinase OS=Fusarium oxysporum (strain Fo5176) OX=660025 GN=FOXB_02790 PE=4 SV=1\n----------------------------------------------------------------------------------------------------------------------------------------------------------------------------------------------------------------------------------------------------------------------------------------------------------------------------------------------------------------------------------------------------------------------------------------------------------------------------------------------------------------------------------------------------------------------------------------------------------------------------------------------------------------------AMMEASTQSGSGS--VLVDDNMMPRRATRAIDIFSLGLVFFYVLTNGSHPFdcGDRYMREVNIRKGQYNLDLLDSLGdfayEAKDLIASMLEADPKNRPNAKEIMAHPFFWSPKKRLAFLCDVSDHFEKEPRDPPSPALAELERHAGDVTRSDFLRVLPRDFVDSLGKQRKYTGSRLLDLLRALRNKKNHYEDMPEALKRTVGPLPEGYLAFWTVRFPMLLLTCWNVVWNV----------------\n>tr|X0HI47|X0HI47_FUSOX/798-906 [subseq from] Non-specific serine/threonine protein kinase OS=Fusarium oxysporum f. sp. conglutinans race 2 54008 OX=1089457 GN=FOPG_09060 PE=4 SV=1\n--------------------------------------------------------------------------------------------------------------------------------------------------------------------------------------------------------------------------------------------------------------------------------------------------------------------------------------------------------------------------------------------------------------------------------------------------------EPDVMTVHDDMQSVTGSTIRMGNIEVNtDEQLGTGSNGTLVFAGKFDGRAVAVKRMLIQFYDIASQETRLLRESDDHPNVIRYYSQQIRDGFLYIALERCAASLADVVE---------------------------------------------------------------------------------------------------------------------------------------------------------------------------------------------------------------------------------------------------------------------------------------------------------------------------------------------------\n>tr|X0HI47|X0HI47_FUSOX/924-1003 [subseq from] Non-specific serine/threonine protein kinase OS=Fusarium oxysporum f. sp. conglutinans race 2 54008 OX=1089457 GN=FOPG_09060 PE=4 SV=1\n----------------------------------------------------------------------------------------------------------------------------------------------------------------------------------------------------------------------------------------------------------------------------------------------------------------------------------------------------------------------------------------------------------------------------------------------------------------------------------------------------------------------------------------------------------------------------------------------------------------NILYQITNGISHLHELRIVHRDLKPQNILVNmgKDGKPRMLVSDFGLCKKLEGGQSSFG-ATTGRAAGTSGWRAPELLLDD------------------------------------------------------------------------------------------------------------------------------------------------------------------------------------------------------------------------\n>tr|X0HI47|X0HI47_FUSOX/1009-1237 [subseq from] Non-specific serine/threonine protein kinase OS=Fusarium oxysporum f. sp. conglutinans race 2 54008 OX=1089457 GN=FOPG_09060 PE=4 SV=1\n----------------------------------------------------------------------------------------------------------------------------------------------------------------------------------------------------------------------------------------------------------------------------------------------------------------------------------------------------------------------------------------------------------------------------------------------------------------------------------------------------------------------------------------------------------------------------------------------------------------------------------------------------------------------AMMEASTQSGSGS--VLVDDNMMPRRATRAIDIFSLGLVFFYVLTNGSHPFdcGDRYMREVNIRKGQYNLDLLDSLGdfayEAKDLIASMLEADPKNRPNAKEIMAHPFFWSPKKRLAFLCDVSDHFEKEPRDPPSPALAELERHAGDVTRSDFLRVLPRDFVDSLGKQRKYTGSRLLDLLRALRNKKNHYEDMPEALKRTVGPLPEGYLAFWTVRFPMLLLTCWNVVWNV----------------\n>tr|X0BQB8|X0BQB8_FUSOX/798-906 [subseq from] Non-specific serine/threonine protein kinase OS=Fusarium oxysporum f. sp. raphani 54005 OX=1089458 GN=FOQG_14440 PE=4 SV=1\n--------------------------------------------------------------------------------------------------------------------------------------------------------------------------------------------------------------------------------------------------------------------------------------------------------------------------------------------------------------------------------------------------------------------------------------------------------EPDVMTVHDDMQSVTGSTIRMGNIEVNtDEQLGTGSNGTLVFAGKFDGRAVAVKRMLIQFYDIASQETRLLRESDDHPNVIRYYSQQIRDGFLYIALERCAASLADVVE---------------------------------------------------------------------------------------------------------------------------------------------------------------------------------------------------------------------------------------------------------------------------------------------------------------------------------------------------\n>tr|X0BQB8|X0BQB8_FUSOX/924-1003 [subseq from] Non-specific serine/threonine protein kinase OS=Fusarium oxysporum f. sp. raphani 54005 OX=1089458 GN=FOQG_14440 PE=4 SV=1\n----------------------------------------------------------------------------------------------------------------------------------------------------------------------------------------------------------------------------------------------------------------------------------------------------------------------------------------------------------------------------------------------------------------------------------------------------------------------------------------------------------------------------------------------------------------------------------------------------------------NILYQITNGISHLHELRIVHRDLKPQNILVNmgKDGKPRMLVSDFGLCKKLEGGQSSFG-ATTGRAAGTSGWRAPELLLDD------------------------------------------------------------------------------------------------------------------------------------------------------------------------------------------------------------------------\n>tr|X0BQB8|X0BQB8_FUSOX/1009-1237 [subseq from] Non-specific serine/threonine protein kinase OS=Fusarium oxysporum f. sp. raphani 54005 OX=1089458 GN=FOQG_14440 PE=4 SV=1\n----------------------------------------------------------------------------------------------------------------------------------------------------------------------------------------------------------------------------------------------------------------------------------------------------------------------------------------------------------------------------------------------------------------------------------------------------------------------------------------------------------------------------------------------------------------------------------------------------------------------------------------------------------------------AMMEASTQSGSGS--VLVDDNMMPRRATRAIDIFSLGLVFFYVLTNGSHPFdcGDRYMREVNIRKGQYNLDLLDSLGdfayEAKDLIASMLEADPKNRPNAKEIMAHPFFWSPKKRLAFLCDVSDHFEKEPRDPPSPALAELERHAGDVTRSDFLRVLPRDFVDSLGKQRKYTGSRLLDLLRALRNKKNHYEDMPEALKRTVGPLPEGYLAFWTVRFPMLLLTCWNVVWNV----------------\n>tr|A0A559LFS1|A0A559LFS1_FUSOX/799-907 [subseq from] Non-specific serine/threonine protein kinase OS=Fusarium oxysporum f. sp. cubense OX=61366 GN=ppk4 PE=4 SV=1\n--------------------------------------------------------------------------------------------------------------------------------------------------------------------------------------------------------------------------------------------------------------------------------------------------------------------------------------------------------------------------------------------------------------------------------------------------------EPDVMTVHDDMQSVTGSTIRMGNIEVNtDEQLGTGSNGTLVFAGKFDGRAVAVKRMLIQFYDIASQETRLLRESDDHPNVIRYYSQQIRDGFLYIALERCAASLADVVE---------------------------------------------------------------------------------------------------------------------------------------------------------------------------------------------------------------------------------------------------------------------------------------------------------------------------------------------------\n>tr|A0A559LFS1|A0A559LFS1_FUSOX/925-1004 [subseq from] Non-specific serine/threonine protein kinase OS=Fusarium oxysporum f. sp. cubense OX=61366 GN=ppk4 PE=4 SV=1\n----------------------------------------------------------------------------------------------------------------------------------------------------------------------------------------------------------------------------------------------------------------------------------------------------------------------------------------------------------------------------------------------------------------------------------------------------------------------------------------------------------------------------------------------------------------------------------------------------------------NILYQITNGISHLHELRIVHRDLKPQNILVNmgKDGKPRMLVSDFGLCKKLEGGQSSFG-ATTGRAAGTSGWRAPELLLDD------------------------------------------------------------------------------------------------------------------------------------------------------------------------------------------------------------------------\n>tr|A0A559LFS1|A0A559LFS1_FUSOX/1010-1238 [subseq from] Non-specific serine/threonine protein kinase OS=Fusarium oxysporum f. sp. cubense OX=61366 GN=ppk4 PE=4 SV=1\n----------------------------------------------------------------------------------------------------------------------------------------------------------------------------------------------------------------------------------------------------------------------------------------------------------------------------------------------------------------------------------------------------------------------------------------------------------------------------------------------------------------------------------------------------------------------------------------------------------------------------------------------------------------------AMMEASTQSGSGS--VLVDDNMMPRRATRAIDIFSLGLVFFYVLTNGSHPFdcGDRYMREVNIRKGQYNLDLLDSLGdfayEAKDLIASMLEADPKNRPNAKEIMAHPFFWSPKKRLAFLCDVSDHFEKEPRDPPSPALAELERHAGDVTRSDFLRVLPRDFVDSLGKQRKYTGSRLLDLLRALRNKKNHYEDMPEALKRTVGPLPEGYLAFWTVRFPMLLLTCWNVVWNV----------------\n>tr|W9PUB0|W9PUB0_FUSOX/798-906 [subseq from] Non-specific serine/threonine protein kinase OS=Fusarium oxysporum f. sp. pisi HDV247 OX=1080344 GN=FOVG_05471 PE=4 SV=1\n--------------------------------------------------------------------------------------------------------------------------------------------------------------------------------------------------------------------------------------------------------------------------------------------------------------------------------------------------------------------------------------------------------------------------------------------------------EPDVMTVHDDMQSVTGSTIRMGNIEVNtDEQLGTGSNGTLVFAGKFDGRAVAVKRMLIQFYDIASQETRLLRESDDHPNVIRYYSQQIRDGFLYIALERCAASLADVVE---------------------------------------------------------------------------------------------------------------------------------------------------------------------------------------------------------------------------------------------------------------------------------------------------------------------------------------------------\n>tr|W9PUB0|W9PUB0_FUSOX/924-1003 [subseq from] Non-specific serine/threonine protein kinase OS=Fusarium oxysporum f. sp. pisi HDV247 OX=1080344 GN=FOVG_05471 PE=4 SV=1\n----------------------------------------------------------------------------------------------------------------------------------------------------------------------------------------------------------------------------------------------------------------------------------------------------------------------------------------------------------------------------------------------------------------------------------------------------------------------------------------------------------------------------------------------------------------------------------------------------------------NILYQITNGISHLHELRIVHRDLKPQNILVNmgKDGKPRMLVSDFGLCKKLEGGQSSFG-ATTGRAAGTSGWRAPELLLDD------------------------------------------------------------------------------------------------------------------------------------------------------------------------------------------------------------------------\n>tr|W9PUB0|W9PUB0_FUSOX/1009-1237 [subseq from] Non-specific serine/threonine protein kinase OS=Fusarium oxysporum f. sp. pisi HDV247 OX=1080344 GN=FOVG_05471 PE=4 SV=1\n----------------------------------------------------------------------------------------------------------------------------------------------------------------------------------------------------------------------------------------------------------------------------------------------------------------------------------------------------------------------------------------------------------------------------------------------------------------------------------------------------------------------------------------------------------------------------------------------------------------------------------------------------------------------AMMEASTQSGSGS--VLVDDNMMPRRATRAIDIFSLGLVFFYVLTNGSHPFdcGDRYMREVNIRKGQYNLDLLDSLGdfayEAKDLIASMLEADPKNRPNAKEIMAHPFFWSPKKRLAFLCDVSDHFEKEPRDPPSPALAELERHAGDVTRSDFLRVLPRDFVDSLGKQRKYTGSRLLDLLRALRNKKNHYEDMPEALKRTVGPLPEGYLAFWTVRFPMLLLTCWNVVWNV----------------\n>tr|W9IQI5|W9IQI5_FUSOX/799-907 [subseq from] Non-specific serine/threonine protein kinase OS=Fusarium oxysporum NRRL 32931 OX=660029 GN=FOYG_05705 PE=4 SV=1\n--------------------------------------------------------------------------------------------------------------------------------------------------------------------------------------------------------------------------------------------------------------------------------------------------------------------------------------------------------------------------------------------------------------------------------------------------------EPDVMTVHDDMQSVTGSTIRMGNIEVNtDEQLGTGSNGTLVFAGKFDGRAVAVKRMLIQFYDIASQETRLLRESDDHPNVIRYYSQQIRDGFLYIALERCAASLADVVE---------------------------------------------------------------------------------------------------------------------------------------------------------------------------------------------------------------------------------------------------------------------------------------------------------------------------------------------------\n>tr|W9IQI5|W9IQI5_FUSOX/925-1004 [subseq from] Non-specific serine/threonine protein kinase OS=Fusarium oxysporum NRRL 32931 OX=660029 GN=FOYG_05705 PE=4 SV=1\n----------------------------------------------------------------------------------------------------------------------------------------------------------------------------------------------------------------------------------------------------------------------------------------------------------------------------------------------------------------------------------------------------------------------------------------------------------------------------------------------------------------------------------------------------------------------------------------------------------------NILYQITNGISHLHELRIVHRDLKPQNILVNmgKDGKPRMLVSDFGLCKKLEGGQSSFG-ATTGRAAGTSGWRAPELLLDD------------------------------------------------------------------------------------------------------------------------------------------------------------------------------------------------------------------------\n>tr|W9IQI5|W9IQI5_FUSOX/1010-1238 [subseq from] Non-specific serine/threonine protein kinase OS=Fusarium oxysporum NRRL 32931 OX=660029 GN=FOYG_05705 PE=4 SV=1\n----------------------------------------------------------------------------------------------------------------------------------------------------------------------------------------------------------------------------------------------------------------------------------------------------------------------------------------------------------------------------------------------------------------------------------------------------------------------------------------------------------------------------------------------------------------------------------------------------------------------------------------------------------------------AMMEASTQSGSGS--VLVDDNMMPRRATRAIDIFSLGLVFFYVLTNGSHPFdcGDRYMREVNIRKGQYNLDLLDSLGdfayEAKDLIASMLEADPKNRPNAKEIMAHPFFWSPKKRLAFLCDVSDHFEKEPRDPPSPALAELERHAGDVTRSDFLRVLPRDFVDSLGKQRKYTGSRLLDLLRALRNKKNHYEDMPEALKRTVGPLPEGYLAFWTVRFPMLLLTCWNVVWNV----------------\n>tr|A0A7L0GDM3|A0A7L0GDM3_HERCA/527-617 [subseq from] Endoribonuclease (Fragment) OS=Herpetotheres cachinnans OX=56343 GN=Ern1_1 PE=4 SV=1\n---------------------------------------------------------------------------------------------------------------------------------------------------------------------------------------------------------------------------------------------------------------------------------------------------------------------------------------------------------------------------------------------------------------------------------------------------------------------------VVGKISFNPKDVlGHGAGGTFVFRGQFDGRNVAVKRLLPECFHLVDREVQLLRESDEHPHVVRYFCTEKDKQFHYIAIELCSATLQEYVES--------------------------------------------------------------------------------------------------------------------------------------------------------------------------------------------------------------------------------------------------------------------------------------------------------------------------------------------------\n>tr|A0A7L0GDM3|A0A7L0GDM3_HERCA/629-922 [subseq from] Endoribonuclease (Fragment) OS=Herpetotheres cachinnans OX=56343 GN=Ern1_1 PE=4 SV=1\n----------------------------------------------------------------------------------------------------------------------------------------------------------------------------------------------------------------------------------------------------------------------------------------------------------------------------------------------------------------------------------------------------------------------------------------------------------------------------------------------------------------------------------------------------------------------------------------------------------------SLLHQTMSGLAHLHSLSIVHRDLKPCNILIsVPNchGQIRAVISDFGLCKKLQGGRQSFSLRS-GI-PGTEGWIAPEVLQetpKENPTCAVDIFSAGCIFYYVVSGGQHPFGDSLRRQANILSGSYQLSCLQEeAHDklvARELIVAMISPEPQCRPAAPVVLVHPFFWSQEKQLQFFQDVSDRIEKEPAE-G-PIVSALEAGGRAVVRTNWRMHISLPLQTDLRKFRTYKGGSVRDLLRAMRNKKHHYHELPADVRAALGSVPDGFVQYFTSRFPRLLLHTHGAM-RVCAHERLFHSY------\n>tr|G1PJZ9|G1PJZ9_MYOLU/386-474 [subseq from] Endoribonuclease OS=Myotis lucifugus OX=59463 GN=ERN2 PE=4 SV=1\n---------------------------------------------------------------------------------------------------------------------------------------------------------------------------------------------------------------------------------------------------------------------------------------------------------------------------------------------------------------------------------------------------------------------------------------------------------------------------VVGKISFNPKDVlGRGAGGTFVFRGQFEGRAVAVKRLLRECFGLVRREVQLLQESDRHPNVLRYFCTERGPQFYYIALELCPASLQEYV----------------------------------------------------------------------------------------------------------------------------------------------------------------------------------------------------------------------------------------------------------------------------------------------------------------------------------------------------\n>tr|G1PJZ9|G1PJZ9_MYOLU/490-781 [subseq from] Endoribonuclease OS=Myotis lucifugus OX=59463 GN=ERN2 PE=4 SV=1\n------------------------------------------------------------------------------------------------------------------------------------------------------------------------------------------------------------------------------------------------------------------------------------------------------------------------------------------------------------------------------------------------------------------------------------------------------------------------------------------------------------------------------------------------------------------------------------------------------------------LQHLMSGLAHLHSLHIVHRDLKPTNVLITGPEGQgrgRVVLSDFGLCKKLAAGRCSFSLRS-GV-PGTEGWMAPELLQlppPDSPTSAVDIFSAGCVFYYVLSSGSHPFGENLYRQANILAGAPCLAHLEEeAHDkvaARSLVEAMLSPQPQARPSAQQVLAHPFFWSRAKQLQFFQDVSDWLEKES-EQG-PLVMALEAGGSAVVRGNWHKHITVPLQTDLRRFRSYKGTSVRDLLRAMRNKKHHYRELPGEVRQALGQVPDSFVQYFTDRFPRLLLHTHQAMR-SCASESLFLPY------\n>tr|A0A366P7Q5|A0A366P7Q5_GIBMO/795-903 [subseq from] Non-specific serine/threonine protein kinase OS=Gibberella moniliformis OX=117187 GN=FVER53263_05820 PE=4 SV=1\n--------------------------------------------------------------------------------------------------------------------------------------------------------------------------------------------------------------------------------------------------------------------------------------------------------------------------------------------------------------------------------------------------------------------------------------------------------EPDVMTVHDDMQSVTGSTIRMGNIEVNtDEQLGTGSNGTLVFAGKFDGRAVAVKRMLIQFYDIASQETRLLRESDDHPNVIRYYSQQIRDGFLYIALERCAASLADVVE---------------------------------------------------------------------------------------------------------------------------------------------------------------------------------------------------------------------------------------------------------------------------------------------------------------------------------------------------\n>tr|A0A366P7Q5|A0A366P7Q5_GIBMO/921-1000 [subseq from] Non-specific serine/threonine protein kinase OS=Gibberella moniliformis OX=117187 GN=FVER53263_05820 PE=4 SV=1\n----------------------------------------------------------------------------------------------------------------------------------------------------------------------------------------------------------------------------------------------------------------------------------------------------------------------------------------------------------------------------------------------------------------------------------------------------------------------------------------------------------------------------------------------------------------------------------------------------------------NILYQITNGISHLHELRIVHRDLKPQNILVNmgKDGKPRMLVSDFGLCKKLEGGQSSFG-ATTGRAAGTSGWRAPELLLDD------------------------------------------------------------------------------------------------------------------------------------------------------------------------------------------------------------------------\n>tr|A0A366P7Q5|A0A366P7Q5_GIBMO/1006-1232 [subseq from] Non-specific serine/threonine protein kinase OS=Gibberella moniliformis OX=117187 GN=FVER53263_05820 PE=4 SV=1\n----------------------------------------------------------------------------------------------------------------------------------------------------------------------------------------------------------------------------------------------------------------------------------------------------------------------------------------------------------------------------------------------------------------------------------------------------------------------------------------------------------------------------------------------------------------------------------------------------------------------------------------------------------------------AMMEASTQSGSGS--VLVDDNMMPRRATRAIDIFSLGLVFFYVLTNGSHPFdcGDRYMREVNIRKGQYNLDLLDSLGdfayEAKDLIASMLEADPKNRPNAKEIMAHPFFWSPKKRLAFLCDVSDHFEKEPRDPPSPALVELERHAGEVT-HDFLKALPRDFVDSLGKQRKYTGNRLLDLLRALRNKKNHYEDMPEALKKTVGSLPEGYLAFWTVRFPMLLLICWNVVWS-----------------\n>tr|A0A366R4C2|A0A366R4C2_GIBMO/795-903 [subseq from] Non-specific serine/threonine protein kinase OS=Gibberella moniliformis OX=117187 GN=FVER53590_05820 PE=4 SV=1\n--------------------------------------------------------------------------------------------------------------------------------------------------------------------------------------------------------------------------------------------------------------------------------------------------------------------------------------------------------------------------------------------------------------------------------------------------------EPDVMTVHDDMQSVTGSTIRMGNIEVNtDEQLGTGSNGTLVFAGKFDGRAVAVKRMLIQFYDIASQETRLLRESDDHPNVIRYYSQQIRDGFLYIALERCAASLADVVE---------------------------------------------------------------------------------------------------------------------------------------------------------------------------------------------------------------------------------------------------------------------------------------------------------------------------------------------------\n>tr|A0A366R4C2|A0A366R4C2_GIBMO/921-1000 [subseq from] Non-specific serine/threonine protein kinase OS=Gibberella moniliformis OX=117187 GN=FVER53590_05820 PE=4 SV=1\n----------------------------------------------------------------------------------------------------------------------------------------------------------------------------------------------------------------------------------------------------------------------------------------------------------------------------------------------------------------------------------------------------------------------------------------------------------------------------------------------------------------------------------------------------------------------------------------------------------------NILYQITNGISHLHELRIVHRDLKPQNILVNmgKDGKPRMLVSDFGLCKKLEGGQSSFG-ATTGRAAGTSGWRAPELLLDD------------------------------------------------------------------------------------------------------------------------------------------------------------------------------------------------------------------------\n>tr|A0A366R4C2|A0A366R4C2_GIBMO/1006-1232 [subseq from] Non-specific serine/threonine protein kinase OS=Gibberella moniliformis OX=117187 GN=FVER53590_05820 PE=4 SV=1\n----------------------------------------------------------------------------------------------------------------------------------------------------------------------------------------------------------------------------------------------------------------------------------------------------------------------------------------------------------------------------------------------------------------------------------------------------------------------------------------------------------------------------------------------------------------------------------------------------------------------------------------------------------------------AMMEASTQSGSGS--VLVDDNMMPRRATRAIDIFSLGLVFFYVLTNGSHPFdcGDRYMREVNIRKGQYNLDLLDSLGdfayEAKDLIASMLEADPKNRPNAKEIMAHPFFWSPKKRLAFLCDVSDHFEKEPRDPPSPALVELERHAGEVT-HDFLKALPRDFVDSLGKQRKYTGNRLLDLLRALRNKKNHYEDMPEALKKTVGSLPEGYLAFWTVRFPMLLLICWNVVWS-----------------\n>tr|A0A0D9P3U9|A0A0D9P3U9_METAN/807-915 [subseq from] Non-specific serine/threonine protein kinase OS=Metarhizium anisopliae BRIP 53293 OX=1291518 GN=H634G_03942 PE=4 SV=1\n-------------------------------------------------------------------------------------------------------------------------------------------------------------------------------------------------------------------------------------------------------------------------------------------------------------------------------------------------------------------------------------------------------------------------------------------------------------TVANDMQAVSGPVVRMGNIEVNLeEQLGTGSNGTLVFAGKFDGRDVAVKRMLIQFYDIASQETRLLRESDDHPNVIRYYSQQTQGSFLFIALERCAASLAEIVERPHAF----------------------------------------------------------------------------------------------------------------------------------------------------------------------------------------------------------------------------------------------------------------------------------------------------------------------------------------------\n>tr|A0A0D9P3U9|A0A0D9P3U9_METAN/930-1007 [subseq from] Non-specific serine/threonine protein kinase OS=Metarhizium anisopliae BRIP 53293 OX=1291518 GN=H634G_03942 PE=4 SV=1\n------------------------------------------------------------------------------------------------------------------------------------------------------------------------------------------------------------------------------------------------------------------------------------------------------------------------------------------------------------------------------------------------------------------------------------------------------------------------------------------------------------------------------------------------------------------------------------------------------------------LYQITNGISHLHNLRIVHRDLKPQNILVNmgKNGKPRLLVSDFGLCKKLESEQSSFG-ATTGRAAGTSGWRAPELLLDD------------------------------------------------------------------------------------------------------------------------------------------------------------------------------------------------------------------------\n>tr|A0A0D9P3U9|A0A0D9P3U9_METAN/1015-1246 [subseq from] Non-specific serine/threonine protein kinase OS=Metarhizium anisopliae BRIP 53293 OX=1291518 GN=H634G_03942 PE=4 SV=1\n------------------------------------------------------------------------------------------------------------------------------------------------------------------------------------------------------------------------------------------------------------------------------------------------------------------------------------------------------------------------------------------------------------------------------------------------------------------------------------------------------------------------------------------------------------------------------------------------------------------------------------------------------------------------MEASTHSGSGSVLVQDGTMPHHRRATRAIDIFSLGLVFFYVLTNGSHPFdcGDRYMREVNIRKNNYSLQLLDVLGdfafEAKDLIMSMLNANPKQRPTATEIMCHPFFWSPKKRLSFLCDVSDHFEKEPRDPPSVALEELERHAPEITRGDFLRSLPREFVDSLGKQRKYTGSRLLDLLRALRNKRNHYEDMSDSLKRQVGPLPDGYLSFWTTRFPQLLLVCWNVVYNVQWE-------------\n>tr|A0A7L2YEZ6|A0A7L2YEZ6_JACJC/527-615 [subseq from] Endoribonuclease (Fragment) OS=Jacana jacana OX=54508 GN=Ern1_0 PE=4 SV=1\n---------------------------------------------------------------------------------------------------------------------------------------------------------------------------------------------------------------------------------------------------------------------------------------------------------------------------------------------------------------------------------------------------------------------------------------------------------------------------VVGKISFNPKDVlGHGAGGTFVFRGQFDSRNVAVKRLLPECFHLVDREVQLLRESDEHPHVVRYFCTEKDKQFHYIAIELCSATLQEYV----------------------------------------------------------------------------------------------------------------------------------------------------------------------------------------------------------------------------------------------------------------------------------------------------------------------------------------------------\n>tr|A0A7L2YEZ6|A0A7L2YEZ6_JACJC/628-922 [subseq from] Endoribonuclease (Fragment) OS=Jacana jacana OX=54508 GN=Ern1_0 PE=4 SV=1\n---------------------------------------------------------------------------------------------------------------------------------------------------------------------------------------------------------------------------------------------------------------------------------------------------------------------------------------------------------------------------------------------------------------------------------------------------------------------------------------------------------------------------------------------------------------------------------------------------------------VSLLRQTMSGLAHLHSLSIVHRDLKPCNILIsVpnRQGQIRAVISDFGLCKKLQGGRQSFSLRS-GI-PGTEGWIAPEVLQeapKENPTCAVDIFSAGCIFYYVVSGGQHPFGDSLRRQANILSGSYQLSCLQEeAHDklvAKELIMAMIDPEPQHRPSASMVLVHPFFWSQEKQLQFFQDVSDRIEKELAE-G-PIVSALEAGGRLVVRTNWRMHISLPLQTDLRKFRTYKGASVRDLLRAMRNKKHHYHELPADVREALGSVPNGFVQYFTSRFPRLLLHTHRAM-RVCAQERLFHSY------\n>tr|A0A670YCE6|A0A670YCE6_PSETE/297-397 [subseq from] Endoribonuclease OS=Pseudonaja textilis OX=8673 GN=ERN1 PE=4 SV=1\n---------------------------------------------------------------------------------------------------------------------------------------------------------------------------------------------------------------------------------------------------------------------------------------------------------------------------------------------------------------------------------------------------------------------------------------------------------------FHGFSDGNAGIIVVGKISFNPKDVlGHGAEGTIVYRGTFDNRDVAVKRILPECFSFADREVQLLRESDEHPHVIRYFCTERDRQFQYIALELCAATLQEYV----------------------------------------------------------------------------------------------------------------------------------------------------------------------------------------------------------------------------------------------------------------------------------------------------------------------------------------------------\n>tr|A0A670YCE6|A0A670YCE6_PSETE/400-703 [subseq from] Endoribonuclease OS=Pseudonaja textilis OX=8673 GN=ERN1 PE=4 SV=1\n-----------------------------------------------------------------------------------------------------------------------------------------------------------------------------------------------------------------------------------------------------------------------------------------------------------------------------------------------------------------------------------------------------------------------------------------------------------------------------------------------------------------------------------------------------------------------------------------------------KDFGHHGLQPITLLQQTMSGMAYLHSLNIVHRDLKPHNILISMpNahGKVKAMISDFGLCKKLAVGRHSFSRRS-GV-PGTEGWIAPEILSEdckENPTHTVDIFSAGCVFYYVISEGNHPFGKSLQRQANILLGAYSLdFLnLEVHEDivARDLIEQMINMDPQKRPSANCVLKHPFFWSLEKQLQFFQDVSDRIEKESLD--GPIVKELERGGRAVVKMDWREHITVPLQTDLRKFRSYKGGSVRDLLRAMRNKKHHYRELPPEVQETLGSVPDDFVAYFTSRFPHLLLHTYNAMHICC-LERLFQP-------\n>tr|L9KU93|L9KU93_TUPCH/449-547 [subseq from] Endoribonuclease OS=Tupaia chinensis OX=246437 GN=TREES_T100007625 PE=4 SV=1\n------------------------------------------------------------------------------------------------------------------------------------------------------------------------------------------------------------------------------------------------------------------------------------------------------------------------------------------------------------------------------------------------------------------------------------------------------------------LDDLEAEQLtVVGKIAFNPKDVlGRGAGGTFVFRGQFEGRAVAVKRLLRECFSLVQREVQLLQESDRHPNVLRYFCTERGPQFHYIALELCQASLQEYV----------------------------------------------------------------------------------------------------------------------------------------------------------------------------------------------------------------------------------------------------------------------------------------------------------------------------------------------------\n>tr|L9KU93|L9KU93_TUPCH/562-856 [subseq from] Endoribonuclease OS=Tupaia chinensis OX=246437 GN=TREES_T100007625 PE=4 SV=1\n-----------------------------------------------------------------------------------------------------------------------------------------------------------------------------------------------------------------------------------------------------------------------------------------------------------------------------------------------------------------------------------------------------------------------------------------------------------------------------------------------------------------------------------------------------------------------------------------------------------------VLQQLMSGLAHLHSLHIVHRDLKPCNILITGPDSQgqgRVVLSDFGLCKKLPAGRHSFSLRS-GI-PGTEGWMAPELLQflpPYSPTSAVDIFSAGCVFYYVLSGGHHPFGESLYRQANILAGVPCLAHLEEAAhDkvlARDMIEAMLNPLAQARPSAHQVLAHPFFWSRAKQLQFFQDVSDWLEKES-EQ-GPLVTALEAGGYAVIRCNWHKHISVPLQTDLRRFRSYKGSSVRDLLRAMRNKKHHYRELPAEVRQALGQVPDSFVQYFTDRFPQLLLHTHRAMR-SCASESLFLPYYP----\n>tr|A0A7L3K8D5|A0A7L3K8D5_9PASS/526-616 [subseq from] Endoribonuclease (Fragment) OS=Drymodes brunneopygia OX=626378 GN=Ern1_1 PE=4 SV=1\n---------------------------------------------------------------------------------------------------------------------------------------------------------------------------------------------------------------------------------------------------------------------------------------------------------------------------------------------------------------------------------------------------------------------------------------------------------------------------VVGKVSFNPKDVlGHGAGGTFVFRGHFEGRNVAVKRLLPECVHLLDREVQLLRESDEHPHVVRYFCTERDRQFHYIAIELCSATLQEYVES--------------------------------------------------------------------------------------------------------------------------------------------------------------------------------------------------------------------------------------------------------------------------------------------------------------------------------------------------\n>tr|A0A7L3K8D5|A0A7L3K8D5_9PASS/628-919 [subseq from] Endoribonuclease (Fragment) OS=Drymodes brunneopygia OX=626378 GN=Ern1_1 PE=4 SV=1\n----------------------------------------------------------------------------------------------------------------------------------------------------------------------------------------------------------------------------------------------------------------------------------------------------------------------------------------------------------------------------------------------------------------------------------------------------------------------------------------------------------------------------------------------------------------------------------------------------------------SVLRQTMSGLAHLHSLSIVHRDLKPCNILIsVpnRHGQIRAVISDFGLCKKLQGGRQSFSLRS-GI-PGTEGWIAPEVLQeapKENPTSAVDIFSAGCVFYYVVSGGQHPFGDSLRRQANILAGSYQLSCLQEeAHDnlvARELIVAMISSEPQRRPSAPLVLVHPFFWSQEKQLQFFQDVSDRVEKEPAE-G-PLVSALEAGARAVVRTNWRMHISLPLQTDLRKFRTYKGGSVRDLLRAMRNKKHHYHELPADVRAALGSVPEGFVRYFTSRFPRLLLHTHGAM-RVCAQERTFR--------\n>tr|A0A0D2XXX5|A0A0D2XXX5_FUSO4/798-906 [subseq from] Non-specific serine/threonine protein kinase OS=Fusarium oxysporum f. sp. lycopersici (strain 4287 / CBS 123668 / FGSC 9935 / NRRL 34936) OX=426428 GN=FOXG_08844 PE=4 SV=1\n--------------------------------------------------------------------------------------------------------------------------------------------------------------------------------------------------------------------------------------------------------------------------------------------------------------------------------------------------------------------------------------------------------------------------------------------------------EPDVMTVHDDMQSVTGSTIRMGNIEVNtDEQLGTGSNGTLVFAGKFDGRAVAVKRMLIQFYDIASQETRLLRESDDHPNVIRYYSQQIRDGFLYIALERCAASLADVVE---------------------------------------------------------------------------------------------------------------------------------------------------------------------------------------------------------------------------------------------------------------------------------------------------------------------------------------------------\n>tr|A0A0D2XXX5|A0A0D2XXX5_FUSO4/924-1003 [subseq from] Non-specific serine/threonine protein kinase OS=Fusarium oxysporum f. sp. lycopersici (strain 4287 / CBS 123668 / FGSC 9935 / NRRL 34936) OX=426428 GN=FOXG_08844 PE=4 SV=1\n----------------------------------------------------------------------------------------------------------------------------------------------------------------------------------------------------------------------------------------------------------------------------------------------------------------------------------------------------------------------------------------------------------------------------------------------------------------------------------------------------------------------------------------------------------------------------------------------------------------NILYQITNGISHLHELRIVHRDLKPQNILVNmgKDGKPRMLVSDFGLCKKLEGGQSSFG-ATTGRAAGTSGWRAPELLLDD------------------------------------------------------------------------------------------------------------------------------------------------------------------------------------------------------------------------\n>tr|A0A0D2XXX5|A0A0D2XXX5_FUSO4/1009-1237 [subseq from] Non-specific serine/threonine protein kinase OS=Fusarium oxysporum f. sp. lycopersici (strain 4287 / CBS 123668 / FGSC 9935 / NRRL 34936) OX=426428 GN=FOXG_08844 PE=4 SV=1\n----------------------------------------------------------------------------------------------------------------------------------------------------------------------------------------------------------------------------------------------------------------------------------------------------------------------------------------------------------------------------------------------------------------------------------------------------------------------------------------------------------------------------------------------------------------------------------------------------------------------------------------------------------------------AMMEASTQSGSGS--VLVDDNMMPRRATRAIDIFSLGLVFFYVLTNGSHPFdcGDRYMREVNIRKGQYNLDLLDSLGdfayEAKDLIASMLEADPKNRPNAKEIMAHPFFWSPKKRLAFLCDVSDHFEKEPRDPPSPALAELERHAGDVTRSDFLRVLPRDFVDSLGKQRKYTGSRLLDLLRALRNKKNHYEDMPEALKRTVGPLPEGYLAFWTVRFPMLLLTCWNVVWNV----------------\n>tr|W9Z8S7|W9Z8S7_FUSOX/798-906 [subseq from] Non-specific serine/threonine protein kinase OS=Fusarium oxysporum f. sp. melonis 26406 OX=1089452 GN=FOMG_15638 PE=4 SV=1\n--------------------------------------------------------------------------------------------------------------------------------------------------------------------------------------------------------------------------------------------------------------------------------------------------------------------------------------------------------------------------------------------------------------------------------------------------------EPDVMTVHDDMQSVTGSTIRMGNIEVNtDEQLGTGSNGTLVFAGKFDGRAVAVKRMLIQFYDIASQETRLLRESDDHPNVIRYYSQQIRDGFLYIALERCAASLADVVE---------------------------------------------------------------------------------------------------------------------------------------------------------------------------------------------------------------------------------------------------------------------------------------------------------------------------------------------------\n>tr|W9Z8S7|W9Z8S7_FUSOX/924-1003 [subseq from] Non-specific serine/threonine protein kinase OS=Fusarium oxysporum f. sp. melonis 26406 OX=1089452 GN=FOMG_15638 PE=4 SV=1\n----------------------------------------------------------------------------------------------------------------------------------------------------------------------------------------------------------------------------------------------------------------------------------------------------------------------------------------------------------------------------------------------------------------------------------------------------------------------------------------------------------------------------------------------------------------------------------------------------------------NILYQITNGISHLHELRIVHRDLKPQNILVNmgKDGKPRMLVSDFGLCKKLEGGQSSFG-ATTGRAAGTSGWRAPELLLDD------------------------------------------------------------------------------------------------------------------------------------------------------------------------------------------------------------------------\n>tr|W9Z8S7|W9Z8S7_FUSOX/1009-1237 [subseq from] Non-specific serine/threonine protein kinase OS=Fusarium oxysporum f. sp. melonis 26406 OX=1089452 GN=FOMG_15638 PE=4 SV=1\n----------------------------------------------------------------------------------------------------------------------------------------------------------------------------------------------------------------------------------------------------------------------------------------------------------------------------------------------------------------------------------------------------------------------------------------------------------------------------------------------------------------------------------------------------------------------------------------------------------------------------------------------------------------------AMMEASTQSGSGS--VLVDDNMMPRRATRAIDIFSLGLVFFYVLTNGSHPFdcGDRYMREVNIRKGQYNLDLLDSLGdfayEAKDLIASMLEADPKNRPNAKEIMAHPFFWSPKKRLAFLCDVSDHFEKEPRDPPSPALAELERHAGDVTRSDFLRVLPRDFVDSLGKQRKYTGSRLLDLLRALRNKKNHYEDMPEALKRTVGPLPEGYLAFWTVRFPMLLLTCWNVVWNV----------------\n>tr|A0A5C6TLE6|A0A5C6TLE6_FUSOX/800-907 [subseq from] Non-specific serine/threonine protein kinase OS=Fusarium oxysporum f. sp. cubense OX=61366 GN=FocTR4_00006154 PE=4 SV=1\n---------------------------------------------------------------------------------------------------------------------------------------------------------------------------------------------------------------------------------------------------------------------------------------------------------------------------------------------------------------------------------------------------------------------------------------------------------PDVMTVHDDMQSVTGSTIRMGNIEVNtDEQLGTGSNGTLVFAGKFDGRAVAVKRMLIQFYDIASQETRLLRESDDHPNVIRYYSQQIRDGFLYIALERCAASLADVVE---------------------------------------------------------------------------------------------------------------------------------------------------------------------------------------------------------------------------------------------------------------------------------------------------------------------------------------------------\n>tr|A0A5C6TLE6|A0A5C6TLE6_FUSOX/925-1004 [subseq from] Non-specific serine/threonine protein kinase OS=Fusarium oxysporum f. sp. cubense OX=61366 GN=FocTR4_00006154 PE=4 SV=1\n----------------------------------------------------------------------------------------------------------------------------------------------------------------------------------------------------------------------------------------------------------------------------------------------------------------------------------------------------------------------------------------------------------------------------------------------------------------------------------------------------------------------------------------------------------------------------------------------------------------NILYQITNGISHLHELRIVHRDLKPQNILVNmgKDGKPRMLVSDFGLCKKLEGGQSSFG-ATTGRAAGTSGWRAPELLLDD------------------------------------------------------------------------------------------------------------------------------------------------------------------------------------------------------------------------\n>tr|A0A5C6TLE6|A0A5C6TLE6_FUSOX/1010-1238 [subseq from] Non-specific serine/threonine protein kinase OS=Fusarium oxysporum f. sp. cubense OX=61366 GN=FocTR4_00006154 PE=4 SV=1\n----------------------------------------------------------------------------------------------------------------------------------------------------------------------------------------------------------------------------------------------------------------------------------------------------------------------------------------------------------------------------------------------------------------------------------------------------------------------------------------------------------------------------------------------------------------------------------------------------------------------------------------------------------------------AMMEASTQSGSGS--VLVDDNMMPRRATRAIDIFSLGLVFFYVLTNGSHPFdcGDRYMREVNIRKGQYNLDLLDSLGdfayEAKDLIASMLEADPKNRPNAKEIMAHPFFWSPKKRLAFLCDVSDHFEKEPRDPPSPALAELERHAGDVTRSDFLRVLPRDFVDSLGKQRKYTGSRLLDLLRALRNKKNHYEDMPEALKRTVGPLPEGYLAFWTVRFPMLLLTCWNVVWNV----------------\n>tr|X0JFA2|X0JFA2_FUSC4/800-907 [subseq from] Non-specific serine/threonine protein kinase OS=Fusarium odoratissimum NRRL 54006 OX=1089451 GN=FOIG_12447 PE=4 SV=1\n---------------------------------------------------------------------------------------------------------------------------------------------------------------------------------------------------------------------------------------------------------------------------------------------------------------------------------------------------------------------------------------------------------------------------------------------------------PDVMTVHDDMQSVTGSTIRMGNIEVNtDEQLGTGSNGTLVFAGKFDGRAVAVKRMLIQFYDIASQETRLLRESDDHPNVIRYYSQQIRDGFLYIALERCAASLADVVE---------------------------------------------------------------------------------------------------------------------------------------------------------------------------------------------------------------------------------------------------------------------------------------------------------------------------------------------------\n>tr|X0JFA2|X0JFA2_FUSC4/925-1004 [subseq from] Non-specific serine/threonine protein kinase OS=Fusarium odoratissimum NRRL 54006 OX=1089451 GN=FOIG_12447 PE=4 SV=1\n----------------------------------------------------------------------------------------------------------------------------------------------------------------------------------------------------------------------------------------------------------------------------------------------------------------------------------------------------------------------------------------------------------------------------------------------------------------------------------------------------------------------------------------------------------------------------------------------------------------NILYQITNGISHLHELRIVHRDLKPQNILVNmgKDGKPRMLVSDFGLCKKLEGGQSSFG-ATTGRAAGTSGWRAPELLLDD------------------------------------------------------------------------------------------------------------------------------------------------------------------------------------------------------------------------\n>tr|X0JFA2|X0JFA2_FUSC4/1010-1238 [subseq from] Non-specific serine/threonine protein kinase OS=Fusarium odoratissimum NRRL 54006 OX=1089451 GN=FOIG_12447 PE=4 SV=1\n----------------------------------------------------------------------------------------------------------------------------------------------------------------------------------------------------------------------------------------------------------------------------------------------------------------------------------------------------------------------------------------------------------------------------------------------------------------------------------------------------------------------------------------------------------------------------------------------------------------------------------------------------------------------AMMEASTQSGSGS--VLVDDNMMPRRATRAIDIFSLGLVFFYVLTNGSHPFdcGDRYMREVNIRKGQYNLDLLDSLGdfayEAKDLIASMLEADPKNRPNAKEIMAHPFFWSPKKRLAFLCDVSDHFEKEPRDPPSPALAELERHAGDVTRSDFLRVLPRDFVDSLGKQRKYTGSRLLDLLRALRNKKNHYEDMPEALKRTVGPLPEGYLAFWTVRFPMLLLTCWNVVWNV----------------\n>tr|X0KWR3|X0KWR3_FUSOX/800-908 [subseq from] Non-specific serine/threonine protein kinase OS=Fusarium oxysporum f. sp. vasinfectum 25433 OX=1089449 GN=FOTG_13799 PE=4 SV=1\n--------------------------------------------------------------------------------------------------------------------------------------------------------------------------------------------------------------------------------------------------------------------------------------------------------------------------------------------------------------------------------------------------------------------------------------------------------EPDVMTVHDDMQSVTGSTIRMGNIEVNtDEQLGTGSNGTLVFAGKFDGRAVAVKRMLIQFYDIASQETRLLRESDDHPNVIRYYSQQIRDGFLYIALERCAASLADVVE---------------------------------------------------------------------------------------------------------------------------------------------------------------------------------------------------------------------------------------------------------------------------------------------------------------------------------------------------\n>tr|X0KWR3|X0KWR3_FUSOX/926-1005 [subseq from] Non-specific serine/threonine protein kinase OS=Fusarium oxysporum f. sp. vasinfectum 25433 OX=1089449 GN=FOTG_13799 PE=4 SV=1\n----------------------------------------------------------------------------------------------------------------------------------------------------------------------------------------------------------------------------------------------------------------------------------------------------------------------------------------------------------------------------------------------------------------------------------------------------------------------------------------------------------------------------------------------------------------------------------------------------------------NILYQITNGISHLHELRIVHRDLKPQNILVNmgKDGKPRMLVSDFGLCKKLEGGQSSFG-ATTGRAAGTSGWRAPELLLDD------------------------------------------------------------------------------------------------------------------------------------------------------------------------------------------------------------------------\n>tr|X0KWR3|X0KWR3_FUSOX/1011-1239 [subseq from] Non-specific serine/threonine protein kinase OS=Fusarium oxysporum f. sp. vasinfectum 25433 OX=1089449 GN=FOTG_13799 PE=4 SV=1\n----------------------------------------------------------------------------------------------------------------------------------------------------------------------------------------------------------------------------------------------------------------------------------------------------------------------------------------------------------------------------------------------------------------------------------------------------------------------------------------------------------------------------------------------------------------------------------------------------------------------------------------------------------------------AMMEASTQSGSGS--VLVDDNMMPRRATRAIDIFSLGLVFFYVLTNGSHPFdcGDRYMREVNIRKGQYNLDLLDSLGdfayEAKDLIASMLEADPKNRPNAKEIMAHPFFWSPKKRLAFLCDVSDHFEKEPRDPPSPALAELERHAGDVTRSDFLRVLPRDFVDSLGKQRKYTGSRLLDLLRALRNKKNHYEDMPEALKRTVGPLPEGYLAFWTVRFPMLLLTCWNVVWNV----------------\n>tr|A0A3L6NKP9|A0A3L6NKP9_FUSOX/802-910 [subseq from] Non-specific serine/threonine protein kinase OS=Fusarium oxysporum f. sp. cepae OX=396571 GN=BFJ65_g8251 PE=4 SV=1\n---------------------------------------------------------------------------------------------------------------------------------------------------------------------------------------------------------------------------------------------------------------------------------------------------------------------------------------------------------------------------------------------------------------------------------------------------------PDVMTVHDDMQSVTGSTIRMGNIEVNtDEQLGTGSNGTLVFAGKFDGRAVAVKRMLIQFYDIASQETRLLRESDDHPNVIRYYSQQIRDGFLYIALERCAASLADVVEK--------------------------------------------------------------------------------------------------------------------------------------------------------------------------------------------------------------------------------------------------------------------------------------------------------------------------------------------------\n>tr|A0A3L6NKP9|A0A3L6NKP9_FUSOX/927-1006 [subseq from] Non-specific serine/threonine protein kinase OS=Fusarium oxysporum f. sp. cepae OX=396571 GN=BFJ65_g8251 PE=4 SV=1\n----------------------------------------------------------------------------------------------------------------------------------------------------------------------------------------------------------------------------------------------------------------------------------------------------------------------------------------------------------------------------------------------------------------------------------------------------------------------------------------------------------------------------------------------------------------------------------------------------------------NILYQITNGISHLHELRIVHRDLKPQNILVNmgKDGKPRMLVSDFGLCKKLEGGQSSFG-ATTGRAAGTSGWRAPELLLDD------------------------------------------------------------------------------------------------------------------------------------------------------------------------------------------------------------------------\n>tr|A0A3L6NKP9|A0A3L6NKP9_FUSOX/1012-1240 [subseq from] Non-specific serine/threonine protein kinase OS=Fusarium oxysporum f. sp. cepae OX=396571 GN=BFJ65_g8251 PE=4 SV=1\n----------------------------------------------------------------------------------------------------------------------------------------------------------------------------------------------------------------------------------------------------------------------------------------------------------------------------------------------------------------------------------------------------------------------------------------------------------------------------------------------------------------------------------------------------------------------------------------------------------------------------------------------------------------------AMMEASTQSGSGS--VLVDDNMMPRRATRAIDIFSLGLVFFYVLTNGSHPFdcGDRYMREVNIRKGQYNLDLLDSLGdfayEAKDLIASMLEADPKNRPNAKEIMAHPFFWSPKKRLAFLCDVSDHFEKEPRDPPSPALAELERHAGDVTRSDFLRVLPRDFVDSLGKQRKYTGSRLLDLLRALRNKKNHYEDMPEALKRTVGPLPEGYLAFWTVRFPMLLLTCWNVVWNV----------------\n>tr|A0A420RKB7|A0A420RKB7_FUSOX/802-910 [subseq from] Non-specific serine/threonine protein kinase OS=Fusarium oxysporum OX=5507 GN=BFJ70_g14637 PE=4 SV=1\n---------------------------------------------------------------------------------------------------------------------------------------------------------------------------------------------------------------------------------------------------------------------------------------------------------------------------------------------------------------------------------------------------------------------------------------------------------PDVMTVHDDMQSVTGSTIRMGNIEVNtDEQLGTGSNGTLVFAGKFDGRAVAVKRMLIQFYDIASQETRLLRESDDHPNVIRYYSQQIRDGFLYIALERCAASLADVVEK--------------------------------------------------------------------------------------------------------------------------------------------------------------------------------------------------------------------------------------------------------------------------------------------------------------------------------------------------\n>tr|A0A420RKB7|A0A420RKB7_FUSOX/927-1006 [subseq from] Non-specific serine/threonine protein kinase OS=Fusarium oxysporum OX=5507 GN=BFJ70_g14637 PE=4 SV=1\n----------------------------------------------------------------------------------------------------------------------------------------------------------------------------------------------------------------------------------------------------------------------------------------------------------------------------------------------------------------------------------------------------------------------------------------------------------------------------------------------------------------------------------------------------------------------------------------------------------------NILYQITNGISHLHELRIVHRDLKPQNILVNmgKDGKPRMLVSDFGLCKKLEGGQSSFG-ATTGRAAGTSGWRAPELLLDD------------------------------------------------------------------------------------------------------------------------------------------------------------------------------------------------------------------------\n>tr|A0A420RKB7|A0A420RKB7_FUSOX/1012-1240 [subseq from] Non-specific serine/threonine protein kinase OS=Fusarium oxysporum OX=5507 GN=BFJ70_g14637 PE=4 SV=1\n----------------------------------------------------------------------------------------------------------------------------------------------------------------------------------------------------------------------------------------------------------------------------------------------------------------------------------------------------------------------------------------------------------------------------------------------------------------------------------------------------------------------------------------------------------------------------------------------------------------------------------------------------------------------AMMEASTQSGSGS--VLVDDNMMPRRATRAIDIFSLGLVFFYVLTNGSHPFdcGDRYMREVNIRKGQYNLDLLDSLGdfayEAKDLIASMLEADPKNRPNAKEIMAHPFFWSPKKRLAFLCDVSDHFEKEPRDPPSPALAELERHAGDVTRSDFLRVLPRDFVDSLGKQRKYTGSRLLDLLRALRNKKNHYEDMPEALKRTVGPLPEGYLAFWTVRFPMLLLTCWNVVWNV----------------\n>tr|A0A4Q2VGL7|A0A4Q2VGL7_FUSOX/802-910 [subseq from] Non-specific serine/threonine protein kinase OS=Fusarium oxysporum f. sp. narcissi OX=451672 GN=BFJ63_vAg12894 PE=4 SV=1\n---------------------------------------------------------------------------------------------------------------------------------------------------------------------------------------------------------------------------------------------------------------------------------------------------------------------------------------------------------------------------------------------------------------------------------------------------------PDVMTVHDDMQSVTGSTIRMGNIEVNtDEQLGTGSNGTLVFAGKFDGRAVAVKRMLIQFYDIASQETRLLRESDDHPNVIRYYSQQIRDGFLYIALERCAASLADVVEK--------------------------------------------------------------------------------------------------------------------------------------------------------------------------------------------------------------------------------------------------------------------------------------------------------------------------------------------------\n>tr|A0A4Q2VGL7|A0A4Q2VGL7_FUSOX/927-1006 [subseq from] Non-specific serine/threonine protein kinase OS=Fusarium oxysporum f. sp. narcissi OX=451672 GN=BFJ63_vAg12894 PE=4 SV=1\n----------------------------------------------------------------------------------------------------------------------------------------------------------------------------------------------------------------------------------------------------------------------------------------------------------------------------------------------------------------------------------------------------------------------------------------------------------------------------------------------------------------------------------------------------------------------------------------------------------------NILYQITNGISHLHELRIVHRDLKPQNILVNmgKDGKPRMLVSDFGLCKKLEGGQSSFG-ATTGRAAGTSGWRAPELLLDD------------------------------------------------------------------------------------------------------------------------------------------------------------------------------------------------------------------------\n>tr|A0A4Q2VGL7|A0A4Q2VGL7_FUSOX/1012-1240 [subseq from] Non-specific serine/threonine protein kinase OS=Fusarium oxysporum f. sp. narcissi OX=451672 GN=BFJ63_vAg12894 PE=4 SV=1\n----------------------------------------------------------------------------------------------------------------------------------------------------------------------------------------------------------------------------------------------------------------------------------------------------------------------------------------------------------------------------------------------------------------------------------------------------------------------------------------------------------------------------------------------------------------------------------------------------------------------------------------------------------------------AMMEASTQSGSGS--VLVDDNMMPRRATRAIDIFSLGLVFFYVLTNGSHPFdcGDRYMREVNIRKGQYNLDLLDSLGdfayEAKDLIASMLEADPKNRPNAKEIMAHPFFWSPKKRLAFLCDVSDHFEKEPRDPPSPALAELERHAGDVTRSDFLRVLPRDFVDSLGKQRKYTGSRLLDLLRALRNKKNHYEDMPEALKRTVGPLPEGYLAFWTVRFPMLLLTCWNVVWNV----------------\n>tr|W9K962|W9K962_FUSOX/802-910 [subseq from] Non-specific serine/threonine protein kinase OS=Fusarium oxysporum Fo47 OX=660027 GN=FOBC_06235 PE=4 SV=1\n---------------------------------------------------------------------------------------------------------------------------------------------------------------------------------------------------------------------------------------------------------------------------------------------------------------------------------------------------------------------------------------------------------------------------------------------------------PDVMTVHDDMQSVTGSTIRMGNIEVNtDEQLGTGSNGTLVFAGKFDGRAVAVKRMLIQFYDIASQETRLLRESDDHPNVIRYYSQQIRDGFLYIALERCAASLADVVEK--------------------------------------------------------------------------------------------------------------------------------------------------------------------------------------------------------------------------------------------------------------------------------------------------------------------------------------------------\n>tr|W9K962|W9K962_FUSOX/927-1006 [subseq from] Non-specific serine/threonine protein kinase OS=Fusarium oxysporum Fo47 OX=660027 GN=FOBC_06235 PE=4 SV=1\n----------------------------------------------------------------------------------------------------------------------------------------------------------------------------------------------------------------------------------------------------------------------------------------------------------------------------------------------------------------------------------------------------------------------------------------------------------------------------------------------------------------------------------------------------------------------------------------------------------------NILYQITNGISHLHELRIVHRDLKPQNILVNmgKDGKPRMLVSDFGLCKKLEGGQSSFG-ATTGRAAGTSGWRAPELLLDD------------------------------------------------------------------------------------------------------------------------------------------------------------------------------------------------------------------------\n>tr|W9K962|W9K962_FUSOX/1012-1240 [subseq from] Non-specific serine/threonine protein kinase OS=Fusarium oxysporum Fo47 OX=660027 GN=FOBC_06235 PE=4 SV=1\n----------------------------------------------------------------------------------------------------------------------------------------------------------------------------------------------------------------------------------------------------------------------------------------------------------------------------------------------------------------------------------------------------------------------------------------------------------------------------------------------------------------------------------------------------------------------------------------------------------------------------------------------------------------------AMMEASTQSGSGS--VLVDDNMMPRRATRAIDIFSLGLVFFYVLTNGSHPFdcGDRYMREVNIRKGQYNLDLLDSLGdfayEAKDLIASMLEADPKNRPNAKEIMAHPFFWSPKKRLAFLCDVSDHFEKEPRDPPSPALAELERHAGDVTRSDFLRVLPRDFVDSLGKQRKYTGSRLLDLLRALRNKKNHYEDMPEALKRTVGPLPEGYLAFWTVRFPMLLLTCWNVVWNV----------------\n>tr|A0A420N5D3|A0A420N5D3_FUSOX/802-910 [subseq from] Non-specific serine/threonine protein kinase OS=Fusarium oxysporum OX=5507 GN=BFJ69_g7726 PE=4 SV=1\n---------------------------------------------------------------------------------------------------------------------------------------------------------------------------------------------------------------------------------------------------------------------------------------------------------------------------------------------------------------------------------------------------------------------------------------------------------PDVMTVHDDMQSVTGSTIRMGNIEVNtDEQLGTGSNGTLVFAGKFDGRAVAVKRMLIQFYDIASQETRLLRESDDHPNVIRYYSQQIRDGFLYIALERCAASLADVVEK--------------------------------------------------------------------------------------------------------------------------------------------------------------------------------------------------------------------------------------------------------------------------------------------------------------------------------------------------\n>tr|A0A420N5D3|A0A420N5D3_FUSOX/927-1006 [subseq from] Non-specific serine/threonine protein kinase OS=Fusarium oxysporum OX=5507 GN=BFJ69_g7726 PE=4 SV=1\n----------------------------------------------------------------------------------------------------------------------------------------------------------------------------------------------------------------------------------------------------------------------------------------------------------------------------------------------------------------------------------------------------------------------------------------------------------------------------------------------------------------------------------------------------------------------------------------------------------------NILYQITNGISHLHELRIVHRDLKPQNILVNmgKDGKPRMLVSDFGLCKKLEGGQSSFG-ATTGRAAGTSGWRAPELLLDD------------------------------------------------------------------------------------------------------------------------------------------------------------------------------------------------------------------------\n>tr|A0A420N5D3|A0A420N5D3_FUSOX/1012-1240 [subseq from] Non-specific serine/threonine protein kinase OS=Fusarium oxysporum OX=5507 GN=BFJ69_g7726 PE=4 SV=1\n----------------------------------------------------------------------------------------------------------------------------------------------------------------------------------------------------------------------------------------------------------------------------------------------------------------------------------------------------------------------------------------------------------------------------------------------------------------------------------------------------------------------------------------------------------------------------------------------------------------------------------------------------------------------AMMEASTQSGSGS--VLVDDNMMPRRATRAIDIFSLGLVFFYVLTNGSHPFdcGDRYMREVNIRKGQYNLDLLDSLGdfayEAKDLIASMLEADPKNRPNAKEIMAHPFFWSPKKRLAFLCDVSDHFEKEPRDPPSPALAELERHAGDVTRSDFLRVLPRDFVDSLGKQRKYTGSRLLDLLRALRNKKNHYEDMPEALKRTVGPLPEGYLAFWTVRFPMLLLTCWNVVWNV----------------\n>tr|A0A7K6QW58|A0A7K6QW58_9PASS/526-616 [subseq from] Endoribonuclease (Fragment) OS=Climacteris rufus OX=47695 GN=Ern1_0 PE=4 SV=1\n---------------------------------------------------------------------------------------------------------------------------------------------------------------------------------------------------------------------------------------------------------------------------------------------------------------------------------------------------------------------------------------------------------------------------------------------------------------------------VVGKVSFNPKDVlGHGAGGTFVFRGQFEGRSVAVKRLLPEWVHLLDREVQLLRESDEHPHVVRYFCTERDRQFHYMAIELCSATLQEYVES--------------------------------------------------------------------------------------------------------------------------------------------------------------------------------------------------------------------------------------------------------------------------------------------------------------------------------------------------\n>tr|A0A7K6QW58|A0A7K6QW58_9PASS/628-921 [subseq from] Endoribonuclease (Fragment) OS=Climacteris rufus OX=47695 GN=Ern1_0 PE=4 SV=1\n----------------------------------------------------------------------------------------------------------------------------------------------------------------------------------------------------------------------------------------------------------------------------------------------------------------------------------------------------------------------------------------------------------------------------------------------------------------------------------------------------------------------------------------------------------------------------------------------------------------SLLHQTMSGLAHLHSLSIVHRDLKPCNILIsVpnRHGQIRAVISDFGLCKKLQGGRQSFSLRS-GI-PGTEGWIAPEVLQDapkENPTSAVDIFSAGCIFYYVVSGGQHPFGDSLRRQANILAGSYQLScLQEEAPDklvAKELILSMISHEPQHRPSAPVILVHPFFWSQEKQLQFFQDVSDRVEKEPAE-G-PIVSALESGGRAVVRTNWRMHISLPLQMDLRKFRTYKGGSVRDLLRAMRNKKHHYHELPADVREALGSVPEGFVHYFTSRFPRLLLHTHGAM-RLCAHERIFHSY------\n>tr|A0A3B4YG71|A0A3B4YG71_SERLL/573-666 [subseq from] Endoribonuclease OS=Seriola lalandi dorsalis OX=1841481 PE=4 SV=1\n----------------------------------------------------------------------------------------------------------------------------------------------------------------------------------------------------------------------------------------------------------------------------------------------------------------------------------------------------------------------------------------------------------------------------------------------------------------------NSDEVQVGKIsFTPSDVLGHGTAGTFVFRGKFDGRHVAVKRILPECFEVAEREVQLLRESDTHPNVIRYFCTERDRLFTYIAIELCTATLQQYV----------------------------------------------------------------------------------------------------------------------------------------------------------------------------------------------------------------------------------------------------------------------------------------------------------------------------------------------------\n>tr|A0A3B4YG71|A0A3B4YG71_SERLL/678-972 [subseq from] Endoribonuclease OS=Seriola lalandi dorsalis OX=1841481 PE=4 SV=1\n---------------------------------------------------------------------------------------------------------------------------------------------------------------------------------------------------------------------------------------------------------------------------------------------------------------------------------------------------------------------------------------------------------------------------------------------------------------------------------------------------------------------------------------------------------------------------------------------------------------ITLLEQTLCGLSHLHSLNIVHRDLKPRNILLSGPSALgrvRALISDFGLCKKIQDGRSSFSLRS-GI-PGTEGWIAPEVLRDtpgNKPTAAVDVFSAGCVFYYVVSRGQHPFGDALRRQVNILSGEYSLsHFMEDIHDdviAQDLIDQMISAEAESRPSTACVLKHPFFWSPEKQLLFFQDVSDRIEKEPA--DSRIVVRLETAGRAVVRTNWRMHISVPLQTDLRRFRTYKGNSVRDLLRAMRNKKHHYHELPPEVQETLGELPEGFVSYFTSRFPRLLMHTHAALH-ICAHERLFHPY------\n>tr|A0A2S7Q2K8|A0A2S7Q2K8_9HELO/750-841 [subseq from] Non-specific serine/threonine protein kinase OS=Rutstroemia sp. NJR-2017a BBW OX=2070414 GN=CJF30_00002101 PE=4 SV=1\n-------------------------------------------------------------------------------------------------------------------------------------------------------------------------------------------------------------------------------------------------------------------------------------------------------------------------------------------------------------------------------------------------------------------------------------------------------------------------IIRIGALEVDqDKLVGTGSNGTMVFEGKFDGRAVAVKRMLIQFYDIASQETKLLRESDDHPNVIRYFAQQQAAGFLYIALELCPASLADVIE---------------------------------------------------------------------------------------------------------------------------------------------------------------------------------------------------------------------------------------------------------------------------------------------------------------------------------------------------\n>tr|A0A2S7Q2K8|A0A2S7Q2K8_9HELO/860-938 [subseq from] Non-specific serine/threonine protein kinase OS=Rutstroemia sp. NJR-2017a BBW OX=2070414 GN=CJF30_00002101 PE=4 SV=1\n-----------------------------------------------------------------------------------------------------------------------------------------------------------------------------------------------------------------------------------------------------------------------------------------------------------------------------------------------------------------------------------------------------------------------------------------------------------------------------------------------------------------------------------------------------------------------------------------------------------------VLYQIANGLQHLHNLRIVHRDLKPQNILVAmgKNGKPRLLVSDFGLCKKLEGEQSSF-RATTAHAAGTSGWRAPELLLDD------------------------------------------------------------------------------------------------------------------------------------------------------------------------------------------------------------------------\n>tr|A0A2S7Q2K8|A0A2S7Q2K8_9HELO/949-1177 [subseq from] Non-specific serine/threonine protein kinase OS=Rutstroemia sp. NJR-2017a BBW OX=2070414 GN=CJF30_00002101 PE=4 SV=1\n--------------------------------------------------------------------------------------------------------------------------------------------------------------------------------------------------------------------------------------------------------------------------------------------------------------------------------------------------------------------------------------------------------------------------------------------------------------------------------------------------------------------------------------------------------------------------------------------------------------------------------------------------------------------------TSTdGGGSGS-ILVSSDVMPNRRATRAIDIFSLGLVFFYVLTKGSHPFdcGDRYMREVNIRKDNFNLAHLEVLGdyafEAKDLIASMLAKEPKSRPVAQQVMAHPFFWSAKKRLNFLCDVSDHFEKEKRDPPSPALQELEKWAPDVCQGDFLKPLGKEFVDSLGKQRKYTGTRLLDLLRALRNKKNHYEDMPDKLKKDVGPLPDGYLSFWTRKFPNLLIVCWNVIYEVQW--------------\n>tr|A0A180GW98|A0A180GW98_PUCT1/847-957 [subseq from] Non-specific serine/threonine protein kinase OS=Puccinia triticina (isolate 1-1 / race 1 (BBBD)) OX=630390 GN=PTTG_12057 PE=4 SV=1\n------------------------------------------------------------------------------------------------------------------------------------------------------------------------------------------------------------------------------------------------------------------------------------------------------------------------------------------------------------------------------------------------------------------------------------------------------EHQPINSTAEFSVNDyRGFEPQRVGSLIVTNETIGYGSHGTVVLKGTFQGRQVAVKRLLKDFVTLASHEVSLLQESDDHPNVVRYFVQESLDNFLYIALELCSASLFDLVE---------------------------------------------------------------------------------------------------------------------------------------------------------------------------------------------------------------------------------------------------------------------------------------------------------------------------------------------------\n>tr|A0A180GW98|A0A180GW98_PUCT1/1098-1234 [subseq from] Non-specific serine/threonine protein kinase OS=Puccinia triticina (isolate 1-1 / race 1 (BBBD)) OX=630390 GN=PTTG_12057 PE=4 SV=1\n--------------------------------------------------------------------------------------------------------------------------------------------------------------------------------------------------------------------------------------------------------------------------------------------------------------------------------------------------------------------------------------------------------------------------------------------------------------------------------------------------------------------------------------------------------------------------------------------------------------------------------------------------------------------------GTNGESNGSSSTSNPET-SSHRLTRSIDIFSLGCIYYYVLTKGDHPFGSRYEREMNILKDEICLEQLDDLDeeafEAQQLIRSMIRSNPKERPTAEEVLQNPYFWEPTKRLNFLCDCSDRFEIMERDPPEEALIRLED-------------------------------------------------------------------------------------------------------\n>tr|A0A180GW98|A0A180GW98_PUCT1/1265-1351 [subseq from] Non-specific serine/threonine protein kinase OS=Puccinia triticina (isolate 1-1 / race 1 (BBBD)) OX=630390 GN=PTTG_12057 PE=4 SV=1\n-------------------------------------------------------------------------------------------------------------------------------------------------------------------------------------------------------------------------------------------------------------------------------------------------------------------------------------------------------------------------------------------------------------------------------------------------------------------------------------------------------------------------------------------------------------------------------------------------------------------------------------------------------------------------------------------------------------------------------------------------------------------------------------------------------------------------WYKIIDRGLVDNLGKYRKYDGGSIRDLLRVMRNKKHHFQDLPDGIKKSLGDIPEGFLNYFSRKFPSLLVHVYSIILESnLKTENLFA--------\n>tr|A0A3B4CBQ6|A0A3B4CBQ6_PYGNA/492-621 [subseq from] Endoribonuclease OS=Pygocentrus nattereri OX=42514 PE=4 SV=1\n--------------------------------------------------------------------------------------------------------------------------------------------------------------------------------------------------------------------------------------------------------------------------------------------------------------------------------------------------------------------------------------------------------------------------------SSSNHSDRSGSVSSNHSQPLSSTKDSN-PPRTPSQSETQPDVVEVGKISFSPAEVlGHGTEGTFVFRGHFDGRRVAVKRILPECVEFAEREVQLLRESDEHPNVIRYFCTERDRQFTYIAIELCAATLQQY-----------------------------------------------------------------------------------------------------------------------------------------------------------------------------------------------------------------------------------------------------------------------------------------------------------------------------------------------------\n>tr|A0A3B4CBQ6|A0A3B4CBQ6_PYGNA/636-929 [subseq from] Endoribonuclease OS=Pygocentrus nattereri OX=42514 PE=4 SV=1\n----------------------------------------------------------------------------------------------------------------------------------------------------------------------------------------------------------------------------------------------------------------------------------------------------------------------------------------------------------------------------------------------------------------------------------------------------------------------------------------------------------------------------------------------------------------------------------------------------------------TLLEQTMCGLNHLHSLNIVHRDLKPRNILLSLPGVLgrvRAVISDFGLCKKLPDGRHSFSLRS-GI-PGTEGWIAPELLVNApkgNPTSAVDVFSAGCVFYYVVSRGQHPFGDTLRRQANILSGAYSLeHFMEDIHEDVigrNLIEKMISAEPESRPSTSSILKHPFFWSPEKQLQFFQDVSDRIEKEPA--DSAIVVRLETAGRSVVRTNWRMHISAPLQADLRKFRTYKGNSVRDLLRAMRNKKHHYHELPPEVQTALGEVPEGFVGYFTSRFPRLLLHTHYAL-SICAPERLFHPY------\n>tr|S9XB87|S9XB87_SCHCR/626-719 [subseq from] Non-specific serine/threonine protein kinase OS=Schizosaccharomyces cryophilus (strain OY26 / ATCC MYA-4695 / CBS 11777 / NBRC 106824 / NRRL Y48691) OX=653667 GN=SPOG_04905 PE=4 SV=1\n-----------------------------------------------------------------------------------------------------------------------------------------------------------------------------------------------------------------------------------------------------------------------------------------------------------------------------------------------------------------------------------------------------------------------------------------------------------------------ADGSlTMNSLTIFPEILGYGSHGTIVYRGKYEDRDVAVKRILLDFYELATREIQLLQKSDDHPNIVRYYCRQQSDRFLYVVVELGECTLADLIE---------------------------------------------------------------------------------------------------------------------------------------------------------------------------------------------------------------------------------------------------------------------------------------------------------------------------------------------------\n>tr|S9XB87|S9XB87_SCHCR/736-1049 [subseq from] Non-specific serine/threonine protein kinase OS=Schizosaccharomyces cryophilus (strain OY26 / ATCC MYA-4695 / CBS 11777 / NBRC 106824 / NRRL Y48691) OX=653667 GN=SPOG_04905 PE=4 SV=1\n-----------------------------------------------------------------------------------------------------------------------------------------------------------------------------------------------------------------------------------------------------------------------------------------------------------------------------------------------------------------------------------------------------------------------------------------------------------------------------------------------------------------------------------------------------------------------------------------------------------------LLYQIALGLRHLHSLDLVHRDLKPQNILLsrkvANNSNFIIKplISDFGLSKKVNINQSTF-HTSTFETAGSYGWRSQEILRgliskeaNEfrctsqegkiRQaSHATDIFALGCIFYFTLSGGKHPFGNQYECESNILKGEFNLEELDLMGEygalAIDLISEMISFSPKDRPSIESIINHPFFWDYAKKLDFLIDVSDRFEVEERDPPSPLLQCLENNAQLVVGENWMADLHSSLIDNLGRYRKYDGSKVLDILRVLRNKRHHYQDLPENVRAILGSVPDGFTAYFTEKFPSLLLHCFHVIKAEIIDEPQFKR-------\n>tr|A0A0V0RHU8|A0A0V0RHU8_9BILA/481-568 [subseq from] Endoribonuclease (Fragment) OS=Trichinella nelsoni OX=6336 GN=ERN1 PE=4 SV=1\n--------------------------------------------------------------------------------------------------------------------------------------------------------------------------------------------------------------------------------------------------------------------------------------------------------------------------------------------------------------------------------------------------------------------------------------------------------------------------NRVGRILLyKNEVLGRGSDGTVVYKGDFDGHPIAVKQMIRHFASVAHHEVQVLRRSDRHPNVIRYYCTESDEQFLYIALELCSFTLEK------------------------------------------------------------------------------------------------------------------------------------------------------------------------------------------------------------------------------------------------------------------------------------------------------------------------------------------------------\n>tr|A0A0V0RHU8|A0A0V0RHU8_9BILA/577-857 [subseq from] Endoribonuclease (Fragment) OS=Trichinella nelsoni OX=6336 GN=ERN1 PE=4 SV=1\n------------------------------------------------------------------------------------------------------------------------------------------------------------------------------------------------------------------------------------------------------------------------------------------------------------------------------------------------------------------------------------------------------------------------------------------------------------------------------------------------------------------------------------------------------------------------------------------------------ELCHLQPQM--LLKQISNGLQYLHQLGIVHRDLKPQNVLIASTAdNTRALLSDFGLCRTLHS--KSWTHGSGSI--GTVGWIAPEVIRLNLITFASDVFSLGCVYHYVLTEGEHPFGDVFYRQANIAVGRYECSPLKRLkAEEANLVMQMIHSVPAARPKMVHVLKHPFFWSKSKQLSFFLDVSDRVEKETAQ--CELVQHLEHRSSVIVNRDWRQCICPLLQADLRRFRTYRGGSVCDLLRAMRNKRHHYYELPEDVREALGTIPDGFIDYFTKRFPLLLIHVYEAMR------------------\n>tr|A0A2I0U0I6|A0A2I0U0I6_LIMLA/306-395 [subseq from] Endoribonuclease OS=Limosa lapponica baueri OX=1758121 GN=llap_10164 PE=4 SV=1\n--------------------------------------------------------------------------------------------------------------------------------------------------------------------------------------------------------------------------------------------------------------------------------------------------------------------------------------------------------------------------------------------------------------------------------------------------------------------------IVVGKVSFNPKDVlGHGAGGTFVFRGQFDGRNVAVKRLLPECFHLVDREVQLLRESDEHPHVVRYFCTEKDKQFHYIAIELCSATLQEYV----------------------------------------------------------------------------------------------------------------------------------------------------------------------------------------------------------------------------------------------------------------------------------------------------------------------------------------------------\n>tr|A0A2I0U0I6|A0A2I0U0I6_LIMLA/408-702 [subseq from] Endoribonuclease OS=Limosa lapponica baueri OX=1758121 GN=llap_10164 PE=4 SV=1\n---------------------------------------------------------------------------------------------------------------------------------------------------------------------------------------------------------------------------------------------------------------------------------------------------------------------------------------------------------------------------------------------------------------------------------------------------------------------------------------------------------------------------------------------------------------------------------------------------------------VSLLRQTMSGLAHLHSLSIVHRDLKPCNILIsVpnRHGQIRAVISDFGLCKKLQGGRQSFSLRS-GI-PGTEGWIAPEVLQeapKENPTCAVDIFSAGCIFYYVVSGGQHPFGDSLRRQANILSGSYQLSCLQEeAHDklvARELIVAMIDPEPQRRPPASVVLVHPFFWSQEKQLQFFQDVSDRIEKEPAE-G-PIVSALEAGGRSVVRTNWRMHISLPLQIDLRKFRTYKGASVRDLLRAMRNKKHHYHELPADVRAALGSVPDGFVQYFTSRFPRLLLHTHGAM-RVCAHERLFHSY------\n>tr|A0A6P8Z9W5|A0A6P8Z9W5_THRPL/549-645 [subseq from] Endoribonuclease OS=Thrips palmi OX=161013 GN=LOC117649116 PE=4 SV=1\n----------------------------------------------------------------------------------------------------------------------------------------------------------------------------------------------------------------------------------------------------------------------------------------------------------------------------------------------------------------------------------------------------------------------------------------------------------------------HGRGVCVGKItFFTAEVLGKGCEGTFVYRGLFDGRNVAVKRLLPECFSLADREVALLRESDQHANVIRYFCTEQDHLFRYIALELAAATLADLVEGR-------------------------------------------------------------------------------------------------------------------------------------------------------------------------------------------------------------------------------------------------------------------------------------------------------------------------------------------------\n>tr|A0A6P8Z9W5|A0A6P8Z9W5_THRPL/661-941 [subseq from] Endoribonuclease OS=Thrips palmi OX=161013 GN=LOC117649116 PE=4 SV=1\n----------------------------------------------------------------------------------------------------------------------------------------------------------------------------------------------------------------------------------------------------------------------------------------------------------------------------------------------------------------------------------------------------------------------------------------------------------------------------------------------------------------------------------------------------------------------------------------------------------------EIIRQATSGMAHLHSLDIVHRDIKPQNVLLsVPNAhgEVRAMISDFGLCKKLQKGRMSFSRRS-GI-TGTDGWIAPEMLSGSgRTTCAVDVFSMGCVLYYVKTSGKHPFGDPLRRQANILSGEPRLNDLNSS-QLDQLLTGtlvkcMLSWEPLERPPAEAVLSHPLFWSRAKIMSFFQDVSDRVEKDEP-ATSTALQALEADGARVVRGDWRVHISDEVAQDLRRYRNYRGLSVRDLLRALRNKKHHYRELSLEAQRSLGTIPDQFVMYWMDRFPRLLLHSWLAM-------------------\n>tr|A0A0V0RH95|A0A0V0RH95_9BILA/489-576 [subseq from] Endoribonuclease (Fragment) OS=Trichinella nelsoni OX=6336 GN=ERN1 PE=4 SV=1\n--------------------------------------------------------------------------------------------------------------------------------------------------------------------------------------------------------------------------------------------------------------------------------------------------------------------------------------------------------------------------------------------------------------------------------------------------------------------------NRVGRILLyKNEVLGRGSDGTVVYKGDFDGHPIAVKQMIRHFASVAHHEVQVLRRSDRHPNVIRYYCTESDEQFLYIALELCSFTLEK------------------------------------------------------------------------------------------------------------------------------------------------------------------------------------------------------------------------------------------------------------------------------------------------------------------------------------------------------\n>tr|A0A0V0RH95|A0A0V0RH95_9BILA/585-865 [subseq from] Endoribonuclease (Fragment) OS=Trichinella nelsoni OX=6336 GN=ERN1 PE=4 SV=1\n------------------------------------------------------------------------------------------------------------------------------------------------------------------------------------------------------------------------------------------------------------------------------------------------------------------------------------------------------------------------------------------------------------------------------------------------------------------------------------------------------------------------------------------------------------------------------------------------------ELCHLQPQM--LLKQISNGLQYLHQLGIVHRDLKPQNVLIASTAdNTRALLSDFGLCRTLHS--KSWTHGSGSI--GTVGWIAPEVIRLNLITFASDVFSLGCVYHYVLTEGEHPFGDVFYRQANIAVGRYECSPLKRLkAEEANLVMQMIHSVPAARPKMVHVLKHPFFWSKSKQLSFFLDVSDRVEKETAQ--CELVQHLEHRSSVIVNRDWRQCICPLLQADLRRFRTYRGGSVCDLLRAMRNKRHHYYELPEDVREALGTIPDGFIDYFTKRFPLLLIHVYEAMR------------------\n>tr|A0A7J8EZH1|A0A7J8EZH1_ROUAE/438-547 [subseq from] Endoribonuclease OS=Rousettus aegyptiacus OX=9407 GN=HJG63_004619 PE=4 SV=1\n-------------------------------------------------------------------------------------------------------------------------------------------------------------------------------------------------------------------------------------------------------------------------------------------------------------------------------------------------------------------------------------------------------------------------------------------------------DKKRLQSPSEPTEDPEAEQLTvVGKISFNPRDVlGRGAGGTFVFRGRFEGRAVAVKRLLRECFGLVRREVELLQESDRHPNVLRYFCTERGPQFHYIALELCQASLREYV----------------------------------------------------------------------------------------------------------------------------------------------------------------------------------------------------------------------------------------------------------------------------------------------------------------------------------------------------\n>tr|A0A7J8EZH1|A0A7J8EZH1_ROUAE/562-854 [subseq from] Endoribonuclease OS=Rousettus aegyptiacus OX=9407 GN=HJG63_004619 PE=4 SV=1\n-----------------------------------------------------------------------------------------------------------------------------------------------------------------------------------------------------------------------------------------------------------------------------------------------------------------------------------------------------------------------------------------------------------------------------------------------------------------------------------------------------------------------------------------------------------------------------------------------------------------ALRQLTSGLAHLHALHIVHRDLKPANVLVSGPDSQgrgRVVLSDFGLCKKLPAGRCSFSLCS-GV-PGTEGWMAPELLQPqppESPTSAVDIFSAGCVFYYVLSGGGHPFGESLYRQANILAGAPRLAHLEEeAHDqvvARSLVEAMLSRLPQARPSAPEVLAHPFFWSRAKQLQFFQDVSDWLEKES--EQAPLVMGLEAGGSMVVRGDWYKHISVPLQTDLRRFRTYQGTSVRDLLRAVRNKRHHYRELPAELRQALGHVPDGFVQYFTARFPRLLLHTHQAM-SGCASESLFRPY------\n>tr|A0A439D278|A0A439D278_9PEZI/700-791 [subseq from] Non-specific serine/threonine protein kinase OS=Xylaria grammica OX=363999 GN=EKO27_g6582 PE=4 SV=1\n--------------------------------------------------------------------------------------------------------------------------------------------------------------------------------------------------------------------------------------------------------------------------------------------------------------------------------------------------------------------------------------------------------------------------------------------------------------------------INIGGIEVNqDYQLGMGSNGTVVFAGKFHGRDVAVKRMLTQFWDIATQETQLLLESDHHQNVIRYYAMSKNDSFLYIALELCQASLSDIVDR--------------------------------------------------------------------------------------------------------------------------------------------------------------------------------------------------------------------------------------------------------------------------------------------------------------------------------------------------\n>tr|A0A439D278|A0A439D278_9PEZI/808-888 [subseq from] Non-specific serine/threonine protein kinase OS=Xylaria grammica OX=363999 GN=EKO27_g6582 PE=4 SV=1\n----------------------------------------------------------------------------------------------------------------------------------------------------------------------------------------------------------------------------------------------------------------------------------------------------------------------------------------------------------------------------------------------------------------------------------------------------------------------------------------------------------------------------------------------------------------------------------------------------------------RVLLQIANGLSFLHDLRIVHRDLKPQNILVTMGRDGRprLLVSDFGLCKKLEGGQSSFGA-TTAHAAGTSGWRAPELLLDDD-----------------------------------------------------------------------------------------------------------------------------------------------------------------------------------------------------------------------\n>tr|A0A439D278|A0A439D278_9PEZI/904-1127 [subseq from] Non-specific serine/threonine protein kinase OS=Xylaria grammica OX=363999 GN=EKO27_g6582 PE=4 SV=1\n---------------------------------------------------------------------------------------------------------------------------------------------------------------------------------------------------------------------------------------------------------------------------------------------------------------------------------------------------------------------------------------------------------------------------------------------------------------------------------------------------------------------------------------------------------------------------------------------------------------------------------------------------------------------------------SSSQLVSADVMPNRRATRAIDIFSLGLVFFYVLTKGLHPFdcGDRYMREVNIRKGQFSLTPLEVLGdvayEAKALIETMLRADPRARPTAKDVMSHPFFWSAKEQLAFLCDVSDHFELEPRDPMSPALAALEDCAPQVCRGDFLKVLPKEFVESLGKQRKYTGTKFLDLLRALRNKRSHYGDMSDALKKMVGPIPDGYLGFWTRRFPNLLIVCCTVIYKL-NLEE-----------\n>tr|A0A7L1FUR6|A0A7L1FUR6_SYLBO/524-614 [subseq from] Endoribonuclease (Fragment) OS=Sylvia borin OX=73324 GN=Ern1_0 PE=4 SV=1\n---------------------------------------------------------------------------------------------------------------------------------------------------------------------------------------------------------------------------------------------------------------------------------------------------------------------------------------------------------------------------------------------------------------------------------------------------------------------------VVGKVSFNPKDVlGHGAGGTFVFRGQFEGRSVAVKRLLPECVHLLDREVQLLRESDEHPHVVRYFCTERDRQFHYIAIELCSATLQEYVES--------------------------------------------------------------------------------------------------------------------------------------------------------------------------------------------------------------------------------------------------------------------------------------------------------------------------------------------------\n>tr|A0A7L1FUR6|A0A7L1FUR6_SYLBO/626-919 [subseq from] Endoribonuclease (Fragment) OS=Sylvia borin OX=73324 GN=Ern1_0 PE=4 SV=1\n----------------------------------------------------------------------------------------------------------------------------------------------------------------------------------------------------------------------------------------------------------------------------------------------------------------------------------------------------------------------------------------------------------------------------------------------------------------------------------------------------------------------------------------------------------------------------------------------------------------SVLRQTMSGLAHLHSLSIVHRDLKPCNILIsVpnRHGQIRAVISDFGLCKKLQGGRQSFSLRS-GI-PGTEGWIAPEVLQeapKENPTSAVDIFSAGCVFYYVVSGGQHPFGDSLRRQANILAGSYQLSCLQEeAHDklvARELIVAMISSEPQRRPSASVVLVHPFFWSQEKQLQFFQDVSDRVEKEPAE-G-PIVSALESGGRAVVRTNWRMHITLPLQMDLRKFRTYKGGSVRDLLRAMRNKKHHYHELPADVQVALGSVPEGFVQYFTSRFPRLLLHTHGAM-RVCAHERIFRPY------\n>tr|A0A5D3B335|A0A5D3B335_9TREE/618-717 [subseq from] Non-specific serine/threonine protein kinase OS=Cryptococcus floricola OX=2591691 GN=B9479_002099 PE=4 SV=1\n------------------------------------------------------------------------------------------------------------------------------------------------------------------------------------------------------------------------------------------------------------------------------------------------------------------------------------------------------------------------------------------------------------------------------------------------------------------LSSTDLLDYQdKERLAISDQIIGFGSHGTVVLKGTWGGRPVAVKRLLSDFTRLASQEVKLLQASDDHPNVIRYYCQEKRDNFLYIALDLCQASLADLIES--------------------------------------------------------------------------------------------------------------------------------------------------------------------------------------------------------------------------------------------------------------------------------------------------------------------------------------------------\n>tr|A0A5D3B335|A0A5D3B335_9TREE/732-809 [subseq from] Non-specific serine/threonine protein kinase OS=Cryptococcus floricola OX=2591691 GN=B9479_002099 PE=4 SV=1\n----------------------------------------------------------------------------------------------------------------------------------------------------------------------------------------------------------------------------------------------------------------------------------------------------------------------------------------------------------------------------------------------------------------------------------------------------------------------------------------------------------------------------------------------------------------------------------------------------------------KALMEVTRGVKHLHGMKIIHRDIKPQNVLVSQTpSGLRILVSDFGLARRLDQDQSSFAPTANNL-AGSLGWRAPECIRG-------------------------------------------------------------------------------------------------------------------------------------------------------------------------------------------------------------------------\n>tr|A0A5D3B335|A0A5D3B335_9TREE/836-1071 [subseq from] Non-specific serine/threonine protein kinase OS=Cryptococcus floricola OX=2591691 GN=B9479_002099 PE=4 SV=1\n---------------------------------------------------------------------------------------------------------------------------------------------------------------------------------------------------------------------------------------------------------------------------------------------------------------------------------------------------------------------------------------------------------------------------------------------------------------------------------------------------------------------------------------------------------------------------------------------------------------------------------------------------------------------------------------ACSS-SRSRLTKAVDLFALGCLYFWVLLSGEHPFGETYNRESNIVKGETvniDMldILGEEREEAKDLIGRMLSMEPGERPETAECLTHPLFWAAGKRLAFLCDASDRFEIMSNPSSStsSLpdiaslsldptdpshpeyaLHLLEDTAQQVVGKDWYSRLDKVFTSSLGKYRKYKGGSVRDLLRALRNKKHHYQDLDAHTQAHMGSLPSGFLLYFTSRYPRLVMHVYGAIRDSGLG-------------\n>tr|A0A7K4KHS3|A0A7K4KHS3_9AVES/570-662 [subseq from] Endoribonuclease (Fragment) OS=Crypturellus soui OX=458187 GN=Ern1_0 PE=4 SV=1\n-----------------------------------------------------------------------------------------------------------------------------------------------------------------------------------------------------------------------------------------------------------------------------------------------------------------------------------------------------------------------------------------------------------------------------------------------------------------------PNVVTIGKISFNPKDVlGHGAGGTFVFRGRFDGRSVAVKRLLPECFRLVDREVRLLRESDEHPHVVRYFCTEQDQQFHYIAIELCSATLQEYV----------------------------------------------------------------------------------------------------------------------------------------------------------------------------------------------------------------------------------------------------------------------------------------------------------------------------------------------------\n>tr|A0A7K4KHS3|A0A7K4KHS3_9AVES/676-969 [subseq from] Endoribonuclease (Fragment) OS=Crypturellus soui OX=458187 GN=Ern1_0 PE=4 SV=1\n----------------------------------------------------------------------------------------------------------------------------------------------------------------------------------------------------------------------------------------------------------------------------------------------------------------------------------------------------------------------------------------------------------------------------------------------------------------------------------------------------------------------------------------------------------------------------------------------------------------SVLRQTTLGLAHLHSLDIVHRDLKPCNILIsVPNShgQIRAIISDFGLCKKLHGGRHSFSLRS-GI-PGTEGWIAPELLQeapKENPTCAVDIFSAGCVFYYVLSGGRHPFGDSLRRQANILAGAFQLSCLQEeAhDQvvARELIAAMLSSEPQARPSAPTVLVHPFFWSQEKQLQFFQDVSDRVEKEPP-EG-PVVAALEAGARAVVRLNWRMHISLPLHSDLRRFRTYKGSSVRDLLRAMRNKKHHYHELPAPVREALGPLPDGFVRYFTSRFPLLLLHTHGAM-RLCARERLFRPY------\n>tr|A0A7K5BMA4|A0A7K5BMA4_MOTAL/525-616 [subseq from] Endoribonuclease (Fragment) OS=Motacilla alba OX=45807 GN=Ern1_0 PE=4 SV=1\n--------------------------------------------------------------------------------------------------------------------------------------------------------------------------------------------------------------------------------------------------------------------------------------------------------------------------------------------------------------------------------------------------------------------------------------------------------------------------VVVGKVSFNPKDVlGHGAGGTFVFRGQFEGRSVAVKRLLPECVHLLDREVQLLRESDEHPHVVRYFCTERDRQFHYIAIELCSATLQEYVES--------------------------------------------------------------------------------------------------------------------------------------------------------------------------------------------------------------------------------------------------------------------------------------------------------------------------------------------------\n>tr|A0A7K5BMA4|A0A7K5BMA4_MOTAL/628-921 [subseq from] Endoribonuclease (Fragment) OS=Motacilla alba OX=45807 GN=Ern1_0 PE=4 SV=1\n----------------------------------------------------------------------------------------------------------------------------------------------------------------------------------------------------------------------------------------------------------------------------------------------------------------------------------------------------------------------------------------------------------------------------------------------------------------------------------------------------------------------------------------------------------------------------------------------------------------SVLRQTMSGLAHLHSLSIVHRDLKPCNILIsVpnRHGQIRAVISDFGLCKKLQGGRQSFSLRS-GI-PGTEGWIAPEVLQeapKENPTSAVDIFSAGCIFYYVVSGGQHPFGDSLRRQANILAGSYQLSCLQEeAHDklvARELIVAMISSEPQHRPSAPVVLVHPFFWSQEKQLQFFQDVSDRVEKEPAE-G-PIVSALESGGRAVVRTNWRMHISLPLQMDLRKFRTYKGGSVRDLLRAMRNKKHHYHELPADVRVALGSVPEGFVQYFTSRFPRLLLHTHGAM-RVCAHERTFHSY------\n>tr|A0A6P5E278|A0A6P5E278_BOSIN/415-503 [subseq from] Endoribonuclease OS=Bos indicus OX=9915 GN=ERN2 PE=4 SV=1\n---------------------------------------------------------------------------------------------------------------------------------------------------------------------------------------------------------------------------------------------------------------------------------------------------------------------------------------------------------------------------------------------------------------------------------------------------------------------------VVGKISFNPKDVlGRGAGGTFVFRGQFEGRAVAVKRLLRECFSLVRREVQLLQESDRHPNVLRYFCTERGPQFHYIALELCRASLREYV----------------------------------------------------------------------------------------------------------------------------------------------------------------------------------------------------------------------------------------------------------------------------------------------------------------------------------------------------\n>tr|A0A6P5E278|A0A6P5E278_BOSIN/519-810 [subseq from] Endoribonuclease OS=Bos indicus OX=9915 GN=ERN2 PE=4 SV=1\n------------------------------------------------------------------------------------------------------------------------------------------------------------------------------------------------------------------------------------------------------------------------------------------------------------------------------------------------------------------------------------------------------------------------------------------------------------------------------------------------------------------------------------------------------------------------------------------------------------------LQQLMAGLGHLHSLHIVHRDLKPGNVLIAGPDSQglgRVVLSDFGLCKKLPAGRCSFSLRS-GI-PGTEGWMAPELLQvppPDSPTSAVDIFSAGCVFYYVLSGGSHPFGESLYRQANILVGAPCLAHLEEeAHDqvvARNLVEAMLSPLPQARPSAHQVLAHPFFWSRAKQLQFFQDVSDWLEKEP-EQ-GPLVMALEAGGSEVVRSDWHKHISVPLQTDLRRFRSYKGTSVRDLLRAVRNKKHHYRELPEEVRRTLGSVPDSFVQYFTNRFPRLLLHTHGAMR-SCASESLFLPY------\n>tr|A0A7K5IVB7|A0A7K5IVB7_TOXRE/526-616 [subseq from] Endoribonuclease (Fragment) OS=Toxostoma redivivum OX=99882 GN=Ern1_1 PE=4 SV=1\n---------------------------------------------------------------------------------------------------------------------------------------------------------------------------------------------------------------------------------------------------------------------------------------------------------------------------------------------------------------------------------------------------------------------------------------------------------------------------VVGKVSFNPKDVlGHGAGGTFVFRGQFEGRNVAVKRLLPQCVHLLDREVQLLRESDEHPHVVRYFCTERDRQFHYIAIELCSATLQEYVES--------------------------------------------------------------------------------------------------------------------------------------------------------------------------------------------------------------------------------------------------------------------------------------------------------------------------------------------------\n>tr|A0A7K5IVB7|A0A7K5IVB7_TOXRE/628-921 [subseq from] Endoribonuclease (Fragment) OS=Toxostoma redivivum OX=99882 GN=Ern1_1 PE=4 SV=1\n----------------------------------------------------------------------------------------------------------------------------------------------------------------------------------------------------------------------------------------------------------------------------------------------------------------------------------------------------------------------------------------------------------------------------------------------------------------------------------------------------------------------------------------------------------------------------------------------------------------SVLRQTMSGLAHLHSLSIVHRDLKPCNILIsVpnQHGQIRAVISDFGLCKKLQGGRQSFSLRS-GI-PGTEGWIAPEVLQeapKENPTSAVDIFSAGCVFYYVVSGGQHPFGDSLRRQANILAGSYQLScLLEEAHDklvARELIVAMISSEPQRRPSAPVVLVHPFFWSQEKQLQFFQDVSDRVEKEPAE-G-PIVSALESGGRAVVRTNWRMHISLPLQMDLRKFRTYKGGSVRDLLRAMRNKKHHYHELPADVRAALGSVPEGFVQYFTSRFPRLLLHTHGAM-RLCAHERVFHSY------\n>tr|W5Q7M4|W5Q7M4_SHEEP/487-575 [subseq from] Endoribonuclease OS=Ovis aries OX=9940 GN=ERN2 PE=4 SV=1\n---------------------------------------------------------------------------------------------------------------------------------------------------------------------------------------------------------------------------------------------------------------------------------------------------------------------------------------------------------------------------------------------------------------------------------------------------------------------------VVGKISFNPKDVlGRGAGGTFVFRGQFEGRAVAVKRLLRECFSLVRREVQLLQESDRHPNVLRYFCTERGPQFHYIALELCRASLREYV----------------------------------------------------------------------------------------------------------------------------------------------------------------------------------------------------------------------------------------------------------------------------------------------------------------------------------------------------\n>tr|W5Q7M4|W5Q7M4_SHEEP/591-882 [subseq from] Endoribonuclease OS=Ovis aries OX=9940 GN=ERN2 PE=4 SV=1\n------------------------------------------------------------------------------------------------------------------------------------------------------------------------------------------------------------------------------------------------------------------------------------------------------------------------------------------------------------------------------------------------------------------------------------------------------------------------------------------------------------------------------------------------------------------------------------------------------------------LQQLMAGLAHLHSLHIVHRDLKPGNVLIAGPDSQglgRVVLSDFGLCKKLPAGRCSFSLRS-GI-PGTEGWMAPELAalcPSGPQTSAVDIFSAGCVFYYVLSGGSHPFGESLYRQANILAGAPCLAHLEEeAHDqviARNLVEAMLSPLPQARPSALQVLAHPFFWSRAKQLQFFQDVSDWLEKE--PEQGPLVTALEAGGSEGVRSDWHKHISVRLPTDLRRFRSYKGTSVRDLLRAVRNKKHHYRELPEEVRRTLGSIPDSFVQYFTNRFPRLLLHTHGAMR-SCASESLFLPY------\n>tr|A0A401T0L0|A0A401T0L0_CHIPU/559-649 [subseq from] Endoribonuclease OS=Chiloscyllium punctatum OX=137246 GN=chiPu_0014653 PE=4 SV=1\n--------------------------------------------------------------------------------------------------------------------------------------------------------------------------------------------------------------------------------------------------------------------------------------------------------------------------------------------------------------------------------------------------------------------------------------------------------------------------VTVGKISFNPKDLlGHGAEGTFVFRGSFDNRNVAVKRILPECFNFADREVQLLRESDEHPNVIRYFCTERDKQFYYIAIELCSATLQEYVE---------------------------------------------------------------------------------------------------------------------------------------------------------------------------------------------------------------------------------------------------------------------------------------------------------------------------------------------------\n>tr|A0A401T0L0|A0A401T0L0_CHIPU/666-955 [subseq from] Endoribonuclease OS=Chiloscyllium punctatum OX=137246 GN=chiPu_0014653 PE=4 SV=1\n--------------------------------------------------------------------------------------------------------------------------------------------------------------------------------------------------------------------------------------------------------------------------------------------------------------------------------------------------------------------------------------------------------------------------------------------------------------------------------------------------------------------------------------------------------------------------------------------------------------------QTMSGLAHLHSLNIVHRDLKPRNILISlPNShgKVRTVISDFGLCKKLSVGHHSFSLRS-GI-PGTEGWIAPEVLREEpkdKPTYAIDIFSAGCVFYYVISEGKHPFGDPLRRQSNIALGKYNLQHFEQeVYENVvgrHLIEQMINEDPKQRPSAQCVLKHPFFWTKEKQLQFFQDVSDRIEKEPLE--GQIVGRLECNGRMVVRTNWRMHISVPLQTDLRKFRTYKGNSVRDLLRAMRNKKHHYHELPLEVQETLGEVPDQFVQYFTFRFPNLLLHTYNAM-QICSHERLFHPY------\n>tr|A0A7L4KDV8|A0A7L4KDV8_9AVES/146-236 [subseq from] Endoribonuclease (Fragment) OS=Ceuthmochares aereus OX=1961834 GN=Ern1_1 PE=4 SV=1\n---------------------------------------------------------------------------------------------------------------------------------------------------------------------------------------------------------------------------------------------------------------------------------------------------------------------------------------------------------------------------------------------------------------------------------------------------------------------------VVGKVSFNPKDVlGHGAGGTFVFRGHFDGRNVAVKRLLPEYFHLVDREVQLLRESDEHPHVVRYFCTEKDKQFHYIAIELCSATLQEYVES--------------------------------------------------------------------------------------------------------------------------------------------------------------------------------------------------------------------------------------------------------------------------------------------------------------------------------------------------\n>tr|A0A7L4KDV8|A0A7L4KDV8_9AVES/248-541 [subseq from] Endoribonuclease (Fragment) OS=Ceuthmochares aereus OX=1961834 GN=Ern1_1 PE=4 SV=1\n----------------------------------------------------------------------------------------------------------------------------------------------------------------------------------------------------------------------------------------------------------------------------------------------------------------------------------------------------------------------------------------------------------------------------------------------------------------------------------------------------------------------------------------------------------------------------------------------------------------SLLRQTMAGLAHLHSLGIVHRDLKPCNILIsVpnRHGQIRAVISDFGLCKKLQRGRQSFSLRS-GI-PGTEGWIAPEVLQeapKENPTCAVDIFSAGCIFYYVVSGGQHPFGDSLRRQANILSGSYQLSCLQEeTHDklvARELIAAMISAEPQHRPSAPMVLVHPFFWSQEKQLQFFQDVSDRIEKEPAE-G-PIVSVLEAGGRAVVRTNWRMHISFPLQADLRKFRTYKGGSVRDLLRAMRNKKHHYHELPADVQAALGPVPEGLVQYFTSRFPRLLLHTHRAM-RVCAHERLFHSY------\n>tr|A0A7L1G2S6|A0A7L1G2S6_9PICI/523-613 [subseq from] Endoribonuclease (Fragment) OS=Indicator maculatus OX=545262 GN=Ern1_0 PE=4 SV=1\n--------------------------------------------------------------------------------------------------------------------------------------------------------------------------------------------------------------------------------------------------------------------------------------------------------------------------------------------------------------------------------------------------------------------------------------------------------------------------VVVGKISFNPKDVlGHGAGGTFVFRGEFDGRKVAVKRLLPECFHLVDREVQLLRESDEHPHVVRYFCTERDRQFHYIATELCAATLQQYVE---------------------------------------------------------------------------------------------------------------------------------------------------------------------------------------------------------------------------------------------------------------------------------------------------------------------------------------------------\n>tr|A0A7L1G2S6|A0A7L1G2S6_9PICI/626-919 [subseq from] Endoribonuclease (Fragment) OS=Indicator maculatus OX=545262 GN=Ern1_0 PE=4 SV=1\n----------------------------------------------------------------------------------------------------------------------------------------------------------------------------------------------------------------------------------------------------------------------------------------------------------------------------------------------------------------------------------------------------------------------------------------------------------------------------------------------------------------------------------------------------------------------------------------------------------------SVLRQTMAGLAHLHSLSIVHRDLKPCNILISVpshHGQIRAVISDFGLCKKLQGGRHSFSLRS-GI-PGTEGWIAPEVLQeapKENPTCAVDIFSAGCIFYYVVSEGQHPFGDSLRRQANILSGSYQLSCLQEeTHDklvARELIVAMISPEPQHRPSARMVLVHPFFWSQEKQLQFFQDVSDRIEREPA-EGA-MVSALERGARVVVRTNWRMHISLPLQTDLRKFRTYKGGSVRDLLRAMRNKKHHYHELPAEVRAALGSIPDGFVQYFTSRFPQLLLHTHRAM-RVCAHERLFQPY------\n>tr|A0A7L4GH29|A0A7L4GH29_PODST/527-617 [subseq from] Endoribonuclease (Fragment) OS=Podargus strigoides OX=8905 GN=Ern1_1 PE=4 SV=1\n---------------------------------------------------------------------------------------------------------------------------------------------------------------------------------------------------------------------------------------------------------------------------------------------------------------------------------------------------------------------------------------------------------------------------------------------------------------------------IVGKICFNPKDVlGHGAGGTFVFRGQFDGRNVAVKRLLPECFHLVDREVQLLRESDEHPHVVRYFCTEKDKQFHYIAIELCSATLQEYVES--------------------------------------------------------------------------------------------------------------------------------------------------------------------------------------------------------------------------------------------------------------------------------------------------------------------------------------------------\n>tr|A0A7L4GH29|A0A7L4GH29_PODST/628-922 [subseq from] Endoribonuclease (Fragment) OS=Podargus strigoides OX=8905 GN=Ern1_1 PE=4 SV=1\n---------------------------------------------------------------------------------------------------------------------------------------------------------------------------------------------------------------------------------------------------------------------------------------------------------------------------------------------------------------------------------------------------------------------------------------------------------------------------------------------------------------------------------------------------------------------------------------------------------------VSLLRQTMSGLAHLHSLSIVHRDLKPCNILIsIPNhhGQIRAVISDFGLCKKLQGGRQSFSLRS-GI-PGTEGWIAPELLQDapkENPTCAVDIFSAGCVFYYVVSGGQHPFGDSLRRQANILSGSYQLSCLQEeAHDklvARELIVAMISPEPQRRPAAPAVLLHPFFWSREKQLQFFQDVSDRIEKEPAE-G-PIVSALEAGGRSVVRTNWRMHISLPLQMDLRKFRTYKGGSVRDLLRAMRNKKHHYHELPPDVRLALGSVPDGFVQYFTSRFPRLLLHTHGAMRE-CAHEQLFHPY------\n>tr|A0A7K8ESG2|A0A7K8ESG2_LEURO/526-616 [subseq from] Endoribonuclease (Fragment) OS=Leucopsar rothschildi OX=127929 GN=Ern1_1 PE=4 SV=1\n---------------------------------------------------------------------------------------------------------------------------------------------------------------------------------------------------------------------------------------------------------------------------------------------------------------------------------------------------------------------------------------------------------------------------------------------------------------------------VVGKVSFNPKDVlGHGAGGTFVFRGQFEGRNVAVKRLLPQCVHLLDREVQLLRESDEHPHVVRYFCTERDRQFHYIAIELCSATLQEYVES--------------------------------------------------------------------------------------------------------------------------------------------------------------------------------------------------------------------------------------------------------------------------------------------------------------------------------------------------\n>tr|A0A7K8ESG2|A0A7K8ESG2_LEURO/628-921 [subseq from] Endoribonuclease (Fragment) OS=Leucopsar rothschildi OX=127929 GN=Ern1_1 PE=4 SV=1\n----------------------------------------------------------------------------------------------------------------------------------------------------------------------------------------------------------------------------------------------------------------------------------------------------------------------------------------------------------------------------------------------------------------------------------------------------------------------------------------------------------------------------------------------------------------------------------------------------------------SVLRQTMSGLAHLHSLSIVHRDLKPCNILIsVpnRHGQIRAVISDFGLCKKLQGGRQSFSLRS-GI-PGTEGWIAPEVLQeapKENPTSAVDIFSAGCVFYYVVSGGQHPFGDSLRRQANILAGSYQLSCLQEeAHDklvARELIVAMISSEPQRRPSARVVLVHPFFWSQEKQLQFFQDVSDRVEKEPAE-G-PIVSALESGGRAVVRTNWRMHISLPLQMDLRKFRTYKGGSVRDLLRAMRNKKHHYHELPADVRVALGSVPEGFVQYFTSRFPRLLLHTHGAM-RLCAHERIFHSY------\n>tr|A0A852C0U7|A0A852C0U7_9PICI/526-615 [subseq from] ERN1 endoribonuclease (Fragment) OS=Ramphastos sulfuratus OX=322582 GN=Ern1_0 PE=4 SV=1\n---------------------------------------------------------------------------------------------------------------------------------------------------------------------------------------------------------------------------------------------------------------------------------------------------------------------------------------------------------------------------------------------------------------------------------------------------------------------------VVGKVSFNPKDVlGHGAGGTFVFRGQFDGRKVAVKRLLPECFHLVDREVQLLRESDEHPHVVRYFCTERDKQFHYIATELCAATLQQYVE---------------------------------------------------------------------------------------------------------------------------------------------------------------------------------------------------------------------------------------------------------------------------------------------------------------------------------------------------\n>tr|A0A852C0U7|A0A852C0U7_9PICI/628-921 [subseq from] ERN1 endoribonuclease (Fragment) OS=Ramphastos sulfuratus OX=322582 GN=Ern1_0 PE=4 SV=1\n----------------------------------------------------------------------------------------------------------------------------------------------------------------------------------------------------------------------------------------------------------------------------------------------------------------------------------------------------------------------------------------------------------------------------------------------------------------------------------------------------------------------------------------------------------------------------------------------------------------SLLRQTMSGLAHLHSLSIVHRDLKPCNILIsVpnRHGQIRAVISDFGLCKKLQGGRQSFSLRS-GI-PGTEGWIAPEVLQeapKENPTYAVDIFSAGCIFYYVVSEGQHPFGDSLRRQANILSGSYQLSCLEEETHdklvARELIVAMISPKPQCRPSAPMVLMHPFFWSQEKQLQFFQDVSDRIEREPA-EGA-MVSALERGARLVVRTNWRMHISLPLQTDLRKFRTYKGGSVRDLLRAMRNKKHHYHELPADVRAALGSVPEGFVQYFTSRFPQLLLHTHGAM-RVCAHERLFQPY------\n>tr|A0A5N5JV21|A0A5N5JV21_9PEZI/762-868 [subseq from] Non-specific serine/threonine protein kinase OS=Coniochaeta sp. 2T2.1 OX=1571157 GN=GE09DRAFT_1154644 PE=4 SV=1\n----------------------------------------------------------------------------------------------------------------------------------------------------------------------------------------------------------------------------------------------------------------------------------------------------------------------------------------------------------------------------------------------------------------------------------------------------------DILTVTNDVEEVSGPILKMGSLEVNtDQQLGTGSNGTVVFAGKWDGRDVAIKRMLIQFNEIASQETKLLRESDDHPNVIRYFAQQQRAAFLYIALELCQASLADVVQ---------------------------------------------------------------------------------------------------------------------------------------------------------------------------------------------------------------------------------------------------------------------------------------------------------------------------------------------------\n>tr|A0A5N5JV21|A0A5N5JV21_9PEZI/889-964 [subseq from] Non-specific serine/threonine protein kinase OS=Coniochaeta sp. 2T2.1 OX=1571157 GN=GE09DRAFT_1154644 PE=4 SV=1\n-------------------------------------------------------------------------------------------------------------------------------------------------------------------------------------------------------------------------------------------------------------------------------------------------------------------------------------------------------------------------------------------------------------------------------------------------------------------------------------------------------------------------------------------------------------------------------------------------------------------YQVANGLSYLHSLRIVHRDLKPQNILVTmgKNGKPRILVSDFGLCKKLEGGQSSFGA-TTAHAAGTSGWRAPELLLD-------------------------------------------------------------------------------------------------------------------------------------------------------------------------------------------------------------------------\n>tr|A0A5N5JV21|A0A5N5JV21_9PEZI/988-1210 [subseq from] Non-specific serine/threonine protein kinase OS=Coniochaeta sp. 2T2.1 OX=1571157 GN=GE09DRAFT_1154644 PE=4 SV=1\n-------------------------------------------------------------------------------------------------------------------------------------------------------------------------------------------------------------------------------------------------------------------------------------------------------------------------------------------------------------------------------------------------------------------------------------------------------------------------------------------------------------------------------------------------------------------------------------------------------------------------------------------------------------------------------GSHTSGLVGQELFgpNSRRVTRAIDIFSLGLVFFYVLTKGNHPYdcGDRYMREVNIRKGIFNLQPLdvlgDYAFEARDLITSMLNSNPKSRPTAREVMAHPFFWPAKKRLAFLCDVSDHFEKEPRDPPSEALVELEAWAPSTVKGDFLKHLPKEFVDSLGKQRKYTGSRMLDLLRALRNKKNHYEDMPESLKKTVGPLPDGYLGFWTRRFPNLLITCWNVVYN-----------------\n>tr|A0A6P5DZK3|A0A6P5DZK3_BOSIN/450-538 [subseq from] Endoribonuclease OS=Bos indicus OX=9915 GN=ERN2 PE=4 SV=1\n---------------------------------------------------------------------------------------------------------------------------------------------------------------------------------------------------------------------------------------------------------------------------------------------------------------------------------------------------------------------------------------------------------------------------------------------------------------------------VVGKISFNPKDVlGRGAGGTFVFRGQFEGRAVAVKRLLRECFSLVRREVQLLQESDRHPNVLRYFCTERGPQFHYIALELCRASLREYV----------------------------------------------------------------------------------------------------------------------------------------------------------------------------------------------------------------------------------------------------------------------------------------------------------------------------------------------------\n>tr|A0A6P5DZK3|A0A6P5DZK3_BOSIN/554-845 [subseq from] Endoribonuclease OS=Bos indicus OX=9915 GN=ERN2 PE=4 SV=1\n------------------------------------------------------------------------------------------------------------------------------------------------------------------------------------------------------------------------------------------------------------------------------------------------------------------------------------------------------------------------------------------------------------------------------------------------------------------------------------------------------------------------------------------------------------------------------------------------------------------LQQLMAGLGHLHSLHIVHRDLKPGNVLIAGPDSQglgRVVLSDFGLCKKLPAGRCSFSLRS-GI-PGTEGWMAPELLQvppPDSPTSAVDIFSAGCVFYYVLSGGSHPFGESLYRQANILVGAPCLAHLEEeAHDqvvARNLVEAMLSPLPQARPSAHQVLAHPFFWSRAKQLQFFQDVSDWLEKEP-EQ-GPLVMALEAGGSEVVRSDWHKHISVPLQTDLRRFRSYKGTSVRDLLRAVRNKKHHYRELPEEVRRTLGSVPDSFVQYFTNRFPRLLLHTHGAMR-SCASESLFLPY------\n>tr|A0A852F8C3|A0A852F8C3_PEUTA/528-618 [subseq from] ERN1 endoribonuclease (Fragment) OS=Peucedramus taeniatus OX=135441 GN=Ern1_0 PE=4 SV=1\n---------------------------------------------------------------------------------------------------------------------------------------------------------------------------------------------------------------------------------------------------------------------------------------------------------------------------------------------------------------------------------------------------------------------------------------------------------------------------VVGKVSFNPKDVlGHGAGGTFVFRGQFEGRSVAVKRLLPECVHLLDREVQLLRESDEHPHVVRYFCTERDRQFHYIAIELCSATLQEYVES--------------------------------------------------------------------------------------------------------------------------------------------------------------------------------------------------------------------------------------------------------------------------------------------------------------------------------------------------\n>tr|A0A852F8C3|A0A852F8C3_PEUTA/630-923 [subseq from] ERN1 endoribonuclease (Fragment) OS=Peucedramus taeniatus OX=135441 GN=Ern1_0 PE=4 SV=1\n----------------------------------------------------------------------------------------------------------------------------------------------------------------------------------------------------------------------------------------------------------------------------------------------------------------------------------------------------------------------------------------------------------------------------------------------------------------------------------------------------------------------------------------------------------------------------------------------------------------SVLRQTMSGLAHLHSLSIVHRDLKPCNILIsVpnRHGQIRAVISDFGLCKKLQGGRQSFSLRS-GI-PGTEGWIAPEVLQeapKENPTSAVDIFSAGCIFYYVVSGGQHPFGDSLRRQANILAGSYQLSCLQEeAHDklvARELIVAMISSEPQRRPSAAVVLVHPFFWSQEKQLQFFQDVSDRVEKEPAE-G-PIVSALESGGRVVVRTNWRMHISLPLQMDLRKFRTYKGGSVRDLLRAMRNKKHHYHELPADVRVALGSVPEGFVQYFTSRFPRLLLHTHGAM-RVCAHERTFHSY------\n>tr|A0A7K9GGN0|A0A7K9GGN0_LOXLE/527-618 [subseq from] Endoribonuclease (Fragment) OS=Loxia leucoptera OX=96539 GN=Ern1_0 PE=4 SV=1\n--------------------------------------------------------------------------------------------------------------------------------------------------------------------------------------------------------------------------------------------------------------------------------------------------------------------------------------------------------------------------------------------------------------------------------------------------------------------------VMVGKISFNPKDVlGHGAGGTFVFRGQFEGRSVAVKRLLPECVHLLDREVQLLRESDEHPHVVRYFCTERDRQFHYIAIELCSATLQEYVES--------------------------------------------------------------------------------------------------------------------------------------------------------------------------------------------------------------------------------------------------------------------------------------------------------------------------------------------------\n>tr|A0A7K9GGN0|A0A7K9GGN0_LOXLE/630-923 [subseq from] Endoribonuclease (Fragment) OS=Loxia leucoptera OX=96539 GN=Ern1_0 PE=4 SV=1\n----------------------------------------------------------------------------------------------------------------------------------------------------------------------------------------------------------------------------------------------------------------------------------------------------------------------------------------------------------------------------------------------------------------------------------------------------------------------------------------------------------------------------------------------------------------------------------------------------------------SVLRQTMSGLAHLHSLSIVHRDLKPCNILISapnRHGQIRAVISDFGLCKKLQGGRQSFSLRS-GI-PGTEGWIAPEVLQeapKENPTSAVDIFSAGCIFYYVVSGGEHPFGDSLRRQANILAGSYQLSCLQEeAHDklvARELIVAMISSEPNRRPSAPLVLLHPFFWSQEKQLQFFQDVSDRVEKEPAE-G-PIVSALESGGREVVRTNWRMHISLPLQMDLRKFRTYKGGSVRDLLRAMRNKKHHYHELPADVRVALGSVPEGFVQYFTSRFPRLLLHTHRAM-RVCAHERTFRSY------\n>tr|A0A7L0U0X8|A0A7L0U0X8_CHOAC/522-614 [subseq from] Endoribonuclease (Fragment) OS=Chordeiles acutipennis OX=118183 GN=Ern1_1 PE=4 SV=1\n-----------------------------------------------------------------------------------------------------------------------------------------------------------------------------------------------------------------------------------------------------------------------------------------------------------------------------------------------------------------------------------------------------------------------------------------------------------------------ADVIVVGKVSFNPKDVlGHGAGGTFVFRGQFDGRHVAVKRLLPECFHLVDREVQLLRESDEHPHVVRYFCTEKDKQFHYIAIELCSATLQEYV----------------------------------------------------------------------------------------------------------------------------------------------------------------------------------------------------------------------------------------------------------------------------------------------------------------------------------------------------\n>tr|A0A7L0U0X8|A0A7L0U0X8_CHOAC/628-921 [subseq from] Endoribonuclease (Fragment) OS=Chordeiles acutipennis OX=118183 GN=Ern1_1 PE=4 SV=1\n----------------------------------------------------------------------------------------------------------------------------------------------------------------------------------------------------------------------------------------------------------------------------------------------------------------------------------------------------------------------------------------------------------------------------------------------------------------------------------------------------------------------------------------------------------------------------------------------------------------SLLRQTMSGLAHLHSLSIAHRDLKPCNILIsVpnRHGQIRAVISDFGLCKKLQEGRQSFSLRS-GI-PGTEGWIAPEVLQetlKENPTCAVDIFSAGCIFYYVVSGGQHPFGDSLRRQANILSGSYQLSCLQEeAHDtlvARELITAMISPEPQHRPSAPLVLVHPFFWSQEKQLQFFQDVSDRIEKEPAE-G-PIVSALEAGGRSVVRTNWRMHISLPLQTDLRKFRTYKGGSVRDLLRAMRNKKHHYHELPADVRAALGSVPDGFVQYFTSRFPRLLLHTHGAM-RVCAHERLFHPY------\n>tr|A0A1S9DUX1|A0A1S9DUX1_ASPOZ/701-791 [subseq from] Non-specific serine/threonine protein kinase OS=Aspergillus oryzae OX=5062 GN=OAory_01005960 PE=4 SV=1\n---------------------------------------------------------------------------------------------------------------------------------------------------------------------------------------------------------------------------------------------------------------------------------------------------------------------------------------------------------------------------------------------------------------------------------------------------------------------------QIGRLRVFtDVVLGHGSHGTVVYRGSFDGRDVAVKRMLVEFYDIASHEVGLLQESDDHANVIRYFCREQAAGFLYIALELCPASLQDVVER--------------------------------------------------------------------------------------------------------------------------------------------------------------------------------------------------------------------------------------------------------------------------------------------------------------------------------------------------\n>tr|A0A1S9DUX1|A0A1S9DUX1_ASPOZ/809-895 [subseq from] Non-specific serine/threonine protein kinase OS=Aspergillus oryzae OX=5062 GN=OAory_01005960 PE=4 SV=1\n----------------------------------------------------------------------------------------------------------------------------------------------------------------------------------------------------------------------------------------------------------------------------------------------------------------------------------------------------------------------------------------------------------------------------------------------------------------------------------------------------------------------------------------------------------------------------------------------------------------DILRQIICGVRYLHSLKIVHRDLKPQNILVAMprgrSgaRSLRLLISDFGLCKKLEDNQS-SFRATTAHAAGTSGWRAPELLVDDDKS---------------------------------------------------------------------------------------------------------------------------------------------------------------------------------------------------------------------\n>tr|A0A1S9DUX1|A0A1S9DUX1_ASPOZ/910-1128 [subseq from] Non-specific serine/threonine protein kinase OS=Aspergillus oryzae OX=5062 GN=OAory_01005960 PE=4 SV=1\n------------------------------------------------------------------------------------------------------------------------------------------------------------------------------------------------------------------------------------------------------------------------------------------------------------------------------------------------------------------------------------------------------------------------------------------------------------------------------------------------------------------------------------------------------------------------------------------------------------------------------------------------------------------------------------EPAVVDPQTNRRATRAIDIFSLGCVFYYVLTRGSHPFDKNgkFMREANIVKGNHNLDELERLGdyafEARDLIQSMLSLDPRKRPDASSVLTHPFFWNPSDRLTFLCDVSDHFEFEPRDPPSEALLCLESVASRVMGPEMDflRQLPTSFKDNLGKQRKYTGSKMLDLLRALRNKCHHYNDMPEHLKAHIGGLPEGYLSFWTVRFPSLLMSCHSVIVDL----------------\n>tr|A0A5N6GWR4|A0A5N6GWR4_ASPFL/701-791 [subseq from] Non-specific serine/threonine protein kinase OS=Aspergillus flavus OX=5059 GN=BDV35DRAFT_357065 PE=4 SV=1\n---------------------------------------------------------------------------------------------------------------------------------------------------------------------------------------------------------------------------------------------------------------------------------------------------------------------------------------------------------------------------------------------------------------------------------------------------------------------------QIGRLRVFtDVVLGHGSHGTVVYRGSFDGRDVAVKRMLVEFYDIASHEVGLLQESDDHANVIRYFCREQAAGFLYIALELCPASLQDVVER--------------------------------------------------------------------------------------------------------------------------------------------------------------------------------------------------------------------------------------------------------------------------------------------------------------------------------------------------\n>tr|A0A5N6GWR4|A0A5N6GWR4_ASPFL/809-895 [subseq from] Non-specific serine/threonine protein kinase OS=Aspergillus flavus OX=5059 GN=BDV35DRAFT_357065 PE=4 SV=1\n----------------------------------------------------------------------------------------------------------------------------------------------------------------------------------------------------------------------------------------------------------------------------------------------------------------------------------------------------------------------------------------------------------------------------------------------------------------------------------------------------------------------------------------------------------------------------------------------------------------DILRQIICGVRYLHSLKIVHRDLKPQNILVAMprgrSgaRSLRLLISDFGLCKKLEDNQS-SFRATTAHAAGTSGWRAPELLVDDDKS---------------------------------------------------------------------------------------------------------------------------------------------------------------------------------------------------------------------\n>tr|A0A5N6GWR4|A0A5N6GWR4_ASPFL/910-1128 [subseq from] Non-specific serine/threonine protein kinase OS=Aspergillus flavus OX=5059 GN=BDV35DRAFT_357065 PE=4 SV=1\n------------------------------------------------------------------------------------------------------------------------------------------------------------------------------------------------------------------------------------------------------------------------------------------------------------------------------------------------------------------------------------------------------------------------------------------------------------------------------------------------------------------------------------------------------------------------------------------------------------------------------------------------------------------------------------EPAVVDPQTNRRATRAIDIFSLGCVFYYVLTRGSHPFDKNgkFMREANIVKGNHNLDELERLGdyafEARDLIQSMLSLDPRKRPDASSVLTHPFFWNPSDRLTFLCDVSDHFEFEPRDPPSEALLCLESVASRVMGPEMDflRQLPTSFKDNLGKQRKYTGSKMLDLLRALRNKCHHYNDMPEHLKAHIGGLPEGYLSFWTVRFPSLLMSCHSVIVDL----------------\n>tr|B8MYP7|B8MYP7_ASPFN/701-791 [subseq from] Non-specific serine/threonine protein kinase OS=Aspergillus flavus (strain ATCC 200026 / FGSC A1120 / IAM 13836 / NRRL 3357 / JCM 12722 / SRRC 167) OX=332952 GN=AFLA_081860 PE=4 SV=1\n---------------------------------------------------------------------------------------------------------------------------------------------------------------------------------------------------------------------------------------------------------------------------------------------------------------------------------------------------------------------------------------------------------------------------------------------------------------------------QIGRLRVFtDVVLGHGSHGTVVYRGSFDGRDVAVKRMLVEFYDIASHEVGLLQESDDHANVIRYFCREQAAGFLYIALELCPASLQDVVER--------------------------------------------------------------------------------------------------------------------------------------------------------------------------------------------------------------------------------------------------------------------------------------------------------------------------------------------------\n>tr|B8MYP7|B8MYP7_ASPFN/809-895 [subseq from] Non-specific serine/threonine protein kinase OS=Aspergillus flavus (strain ATCC 200026 / FGSC A1120 / IAM 13836 / NRRL 3357 / JCM 12722 / SRRC 167) OX=332952 GN=AFLA_081860 PE=4 SV=1\n----------------------------------------------------------------------------------------------------------------------------------------------------------------------------------------------------------------------------------------------------------------------------------------------------------------------------------------------------------------------------------------------------------------------------------------------------------------------------------------------------------------------------------------------------------------------------------------------------------------DILRQIICGVRYLHSLKIVHRDLKPQNILVAMprgrSgaRSLRLLISDFGLCKKLEDNQS-SFRATTAHAAGTSGWRAPELLVDDDKS---------------------------------------------------------------------------------------------------------------------------------------------------------------------------------------------------------------------\n>tr|B8MYP7|B8MYP7_ASPFN/910-1128 [subseq from] Non-specific serine/threonine protein kinase OS=Aspergillus flavus (strain ATCC 200026 / FGSC A1120 / IAM 13836 / NRRL 3357 / JCM 12722 / SRRC 167) OX=332952 GN=AFLA_081860 PE=4 SV=1\n------------------------------------------------------------------------------------------------------------------------------------------------------------------------------------------------------------------------------------------------------------------------------------------------------------------------------------------------------------------------------------------------------------------------------------------------------------------------------------------------------------------------------------------------------------------------------------------------------------------------------------------------------------------------------------EPAVVDPQTNRRATRAIDIFSLGCVFYYVLTRGSHPFDKNgkFMREANIVKGNHNLDELERLGdyafEARDLIQSMLSLDPRKRPDASSVLTHPFFWNPSDRLTFLCDVSDHFEFEPRDPPSEALLCLESVASRVMGPEMDflRQLPTSFKDNLGKQRKYTGSKMLDLLRALRNKCHHYNDMPEHLKAHIGGLPEGYLSFWTVRFPSLLMSCHSVIVDL----------------\n>tr|I8AA80|I8AA80_ASPO3/701-791 [subseq from] Non-specific serine/threonine protein kinase OS=Aspergillus oryzae (strain 3.042) OX=1160506 GN=Ao3042_01646 PE=4 SV=1\n---------------------------------------------------------------------------------------------------------------------------------------------------------------------------------------------------------------------------------------------------------------------------------------------------------------------------------------------------------------------------------------------------------------------------------------------------------------------------QIGRLRVFtDVVLGHGSHGTVVYRGSFDGRDVAVKRMLVEFYDIASHEVGLLQESDDHANVIRYFCREQAAGFLYIALELCPASLQDVVER--------------------------------------------------------------------------------------------------------------------------------------------------------------------------------------------------------------------------------------------------------------------------------------------------------------------------------------------------\n>tr|I8AA80|I8AA80_ASPO3/809-895 [subseq from] Non-specific serine/threonine protein kinase OS=Aspergillus oryzae (strain 3.042) OX=1160506 GN=Ao3042_01646 PE=4 SV=1\n----------------------------------------------------------------------------------------------------------------------------------------------------------------------------------------------------------------------------------------------------------------------------------------------------------------------------------------------------------------------------------------------------------------------------------------------------------------------------------------------------------------------------------------------------------------------------------------------------------------DILRQIICGVRYLHSLKIVHRDLKPQNILVAMprgrSgaRSLRLLISDFGLCKKLEDNQS-SFRATTAHAAGTSGWRAPELLVDDDKS---------------------------------------------------------------------------------------------------------------------------------------------------------------------------------------------------------------------\n>tr|I8AA80|I8AA80_ASPO3/910-1128 [subseq from] Non-specific serine/threonine protein kinase OS=Aspergillus oryzae (strain 3.042) OX=1160506 GN=Ao3042_01646 PE=4 SV=1\n------------------------------------------------------------------------------------------------------------------------------------------------------------------------------------------------------------------------------------------------------------------------------------------------------------------------------------------------------------------------------------------------------------------------------------------------------------------------------------------------------------------------------------------------------------------------------------------------------------------------------------------------------------------------------------EPAVVDPQTNRRATRAIDIFSLGCVFYYVLTRGSHPFDKNgkFMREANIVKGNHNLDELERLGdyafEARDLIQSMLSLDPRKRPDASSVLTHPFFWNPSDRLTFLCDVSDHFEFEPRDPPSEALLCLESVASRVMGPEMDflRQLPTSFKDNLGKQRKYTGSKMLDLLRALRNKCHHYNDMPEHLKAHIGGLPEGYLSFWTVRFPSLLMSCHSVIVDL----------------\n>tr|A0A3M7K7B3|A0A3M7K7B3_ASPFL/701-791 [subseq from] Non-specific serine/threonine protein kinase OS=Aspergillus flavus OX=5059 GN=CA14_005380 PE=4 SV=1\n---------------------------------------------------------------------------------------------------------------------------------------------------------------------------------------------------------------------------------------------------------------------------------------------------------------------------------------------------------------------------------------------------------------------------------------------------------------------------QIGRLRVFtDVVLGHGSHGTVVYRGSFDGRDVAVKRMLVEFYDIASHEVGLLQESDDHANVIRYFCREQAAGFLYIALELCPASLQDVVER--------------------------------------------------------------------------------------------------------------------------------------------------------------------------------------------------------------------------------------------------------------------------------------------------------------------------------------------------\n>tr|A0A3M7K7B3|A0A3M7K7B3_ASPFL/809-895 [subseq from] Non-specific serine/threonine protein kinase OS=Aspergillus flavus OX=5059 GN=CA14_005380 PE=4 SV=1\n----------------------------------------------------------------------------------------------------------------------------------------------------------------------------------------------------------------------------------------------------------------------------------------------------------------------------------------------------------------------------------------------------------------------------------------------------------------------------------------------------------------------------------------------------------------------------------------------------------------DILRQIICGVRYLHSLKIVHRDLKPQNILVAMprgrSgaRSLRLLISDFGLCKKLEDNQS-SFRATTAHAAGTSGWRAPELLVDDDKS---------------------------------------------------------------------------------------------------------------------------------------------------------------------------------------------------------------------\n>tr|A0A3M7K7B3|A0A3M7K7B3_ASPFL/910-1128 [subseq from] Non-specific serine/threonine protein kinase OS=Aspergillus flavus OX=5059 GN=CA14_005380 PE=4 SV=1\n------------------------------------------------------------------------------------------------------------------------------------------------------------------------------------------------------------------------------------------------------------------------------------------------------------------------------------------------------------------------------------------------------------------------------------------------------------------------------------------------------------------------------------------------------------------------------------------------------------------------------------------------------------------------------------EPAVVDPQTNRRATRAIDIFSLGCVFYYVLTRGSHPFDKNgkFMREANIVKGNHNLDELERLGdyafEARDLIQSMLSLDPRKRPDASSVLTHPFFWNPSDRLTFLCDVSDHFEFEPRDPPSEALLCLESVASRVMGPEMDflRQLPTSFKDNLGKQRKYTGSKMLDLLRALRNKCHHYNDMPEHLKAHIGGLPEGYLSFWTVRFPSLLMSCHSVIVDL----------------\n>tr|A0A7J8EYS5|A0A7J8EYS5_ROUAE/488-597 [subseq from] Endoribonuclease OS=Rousettus aegyptiacus OX=9407 GN=HJG63_004619 PE=4 SV=1\n-------------------------------------------------------------------------------------------------------------------------------------------------------------------------------------------------------------------------------------------------------------------------------------------------------------------------------------------------------------------------------------------------------------------------------------------------------DKKRLQSPSEPTEDPEAEQLTvVGKISFNPRDVlGRGAGGTFVFRGRFEGRAVAVKRLLRECFGLVRREVELLQESDRHPNVLRYFCTERGPQFHYIALELCQASLREYV----------------------------------------------------------------------------------------------------------------------------------------------------------------------------------------------------------------------------------------------------------------------------------------------------------------------------------------------------\n>tr|A0A7J8EYS5|A0A7J8EYS5_ROUAE/612-904 [subseq from] Endoribonuclease OS=Rousettus aegyptiacus OX=9407 GN=HJG63_004619 PE=4 SV=1\n-----------------------------------------------------------------------------------------------------------------------------------------------------------------------------------------------------------------------------------------------------------------------------------------------------------------------------------------------------------------------------------------------------------------------------------------------------------------------------------------------------------------------------------------------------------------------------------------------------------------ALRQLTSGLAHLHALHIVHRDLKPANVLVSGPDSQgrgRVVLSDFGLCKKLPAGRCSFSLCS-GV-PGTEGWMAPELLQPqppESPTSAVDIFSAGCVFYYVLSGGGHPFGESLYRQANILAGAPRLAHLEEeAHDqvvARSLVEAMLSRLPQARPSAPEVLAHPFFWSRAKQLQFFQDVSDWLEKES--EQAPLVMGLEAGGSMVVRGDWYKHISVPLQTDLRRFRTYQGTSVRDLLRAVRNKRHHYRELPAELRQALGHVPDGFVQYFTARFPRLLLHTHQAM-SGCASESLFRPY------\n>tr|A0A5N6XEB1|A0A5N6XEB1_9EURO/701-791 [subseq from] Non-specific serine/threonine protein kinase OS=Aspergillus sergii OX=1034303 GN=BDV39DRAFT_169920 PE=4 SV=1\n---------------------------------------------------------------------------------------------------------------------------------------------------------------------------------------------------------------------------------------------------------------------------------------------------------------------------------------------------------------------------------------------------------------------------------------------------------------------------QIGRLRVFtDVVLGHGSHGTVVYRGSFDGRDVAVKRMLVEFYDIASHEVGLLQESDDHANVIRYFCREQAAGFLYIALELCPASLQDVVER--------------------------------------------------------------------------------------------------------------------------------------------------------------------------------------------------------------------------------------------------------------------------------------------------------------------------------------------------\n>tr|A0A5N6XEB1|A0A5N6XEB1_9EURO/809-895 [subseq from] Non-specific serine/threonine protein kinase OS=Aspergillus sergii OX=1034303 GN=BDV39DRAFT_169920 PE=4 SV=1\n----------------------------------------------------------------------------------------------------------------------------------------------------------------------------------------------------------------------------------------------------------------------------------------------------------------------------------------------------------------------------------------------------------------------------------------------------------------------------------------------------------------------------------------------------------------------------------------------------------------DILRQIICGVRYLHSLKIVHRDLKPQNILVAMPrgragaRSLRLLISDFGLCKKLEDNQS-SFRATTAHAAGTSGWRAPELLVDDDKS---------------------------------------------------------------------------------------------------------------------------------------------------------------------------------------------------------------------\n>tr|A0A5N6XEB1|A0A5N6XEB1_9EURO/910-1128 [subseq from] Non-specific serine/threonine protein kinase OS=Aspergillus sergii OX=1034303 GN=BDV39DRAFT_169920 PE=4 SV=1\n------------------------------------------------------------------------------------------------------------------------------------------------------------------------------------------------------------------------------------------------------------------------------------------------------------------------------------------------------------------------------------------------------------------------------------------------------------------------------------------------------------------------------------------------------------------------------------------------------------------------------------------------------------------------------------EPAVVDPQTNRRATRAIDIFSLGCVFYYVLTRGSHPFDKNgkFMREANIVKGNHNLDELERLGdyafEARDLIQSMLSLDPRKRPDASSVLTHPFFWNPSDRLTFLCDVSDHFEFEPRDPPSEALLCLESVASRVMGPEMDflRQLPTSFKDNLGKQRKYTGSKMLDLLRALRNKCHHYNDMPEHLKAHIGGLPEGYLSFWTVRFPSLLMSCHSVIVDL----------------\n>tr|A0A5C6FYU5|A0A5C6FYU5_9HYPO/796-906 [subseq from] Non-specific serine/threonine protein kinase OS=Metarhizium rileyi OX=1649241 GN=IRE1 PE=4 SV=1\n-----------------------------------------------------------------------------------------------------------------------------------------------------------------------------------------------------------------------------------------------------------------------------------------------------------------------------------------------------------------------------------------------------------------------------------------------------------VLTVANDMQAVSGPVIRMGNIEVNlDEQLGTGSNGTLVFAGRFDGRDVAVKRMLIQFYDIASQETRLLRESDDHPNVIRYYSQQTQGGFLFIALERCAASLAEIVERPHAF----------------------------------------------------------------------------------------------------------------------------------------------------------------------------------------------------------------------------------------------------------------------------------------------------------------------------------------------\n>tr|A0A5C6FYU5|A0A5C6FYU5_9HYPO/921-998 [subseq from] Non-specific serine/threonine protein kinase OS=Metarhizium rileyi OX=1649241 GN=IRE1 PE=4 SV=1\n------------------------------------------------------------------------------------------------------------------------------------------------------------------------------------------------------------------------------------------------------------------------------------------------------------------------------------------------------------------------------------------------------------------------------------------------------------------------------------------------------------------------------------------------------------------------------------------------------------------LYQITNGISHLHNLRIVHRDLKPQNILVNmgKNGRPRLLVSDFGLCKKLESEQSSFG-ATTGRAAGTSGWRAPELLLDD------------------------------------------------------------------------------------------------------------------------------------------------------------------------------------------------------------------------\n>tr|A0A5C6FYU5|A0A5C6FYU5_9HYPO/1006-1234 [subseq from] Non-specific serine/threonine protein kinase OS=Metarhizium rileyi OX=1649241 GN=IRE1 PE=4 SV=1\n------------------------------------------------------------------------------------------------------------------------------------------------------------------------------------------------------------------------------------------------------------------------------------------------------------------------------------------------------------------------------------------------------------------------------------------------------------------------------------------------------------------------------------------------------------------------------------------------------------------------------------------------------------------------MEASTHSGSGSVLVQDGTMPNNRRATRAIDIFSLGLVFFYVLTNGSHPFdcGDRYMREVNIRKNNYSLQLLDVLGdfafEAKDLIKSMLNANPKQRPSATEIMCHPFFWSAKKRLSFLCDVSDHFEKEPRDPPSLALEELESHAPGTTRGDFLRALPREFVDSLGKQRKYTGTRLLDLLRALRNKRNHYEDMSDSLKRQVGPLPDGYLSFWTTRFPQLLLVCWNVVYNV----------------\n>tr|A0A166W9Q5|A0A166W9Q5_METRR/796-906 [subseq from] Non-specific serine/threonine protein kinase OS=Metarhizium rileyi (strain RCEF 4871) OX=1081105 GN=NOR_08437 PE=4 SV=1\n-----------------------------------------------------------------------------------------------------------------------------------------------------------------------------------------------------------------------------------------------------------------------------------------------------------------------------------------------------------------------------------------------------------------------------------------------------------VLTVANDMQAVSGPVIRMGNIEVNlDEQLGTGSNGTLVFAGRFDGRDVAVKRMLIQFYDIASQETRLLRESDDHPNVIRYYSQQTQGGFLFIALERCAASLAEIVERPHAF----------------------------------------------------------------------------------------------------------------------------------------------------------------------------------------------------------------------------------------------------------------------------------------------------------------------------------------------\n>tr|A0A166W9Q5|A0A166W9Q5_METRR/921-998 [subseq from] Non-specific serine/threonine protein kinase OS=Metarhizium rileyi (strain RCEF 4871) OX=1081105 GN=NOR_08437 PE=4 SV=1\n------------------------------------------------------------------------------------------------------------------------------------------------------------------------------------------------------------------------------------------------------------------------------------------------------------------------------------------------------------------------------------------------------------------------------------------------------------------------------------------------------------------------------------------------------------------------------------------------------------------LYQITNGISHLHNLRIVHRDLKPQNILVNmgKNGRPRLLVSDFGLCKKLESEQSSFG-ATTGRAAGTSGWRAPELLLDD------------------------------------------------------------------------------------------------------------------------------------------------------------------------------------------------------------------------\n>tr|A0A166W9Q5|A0A166W9Q5_METRR/1006-1234 [subseq from] Non-specific serine/threonine protein kinase OS=Metarhizium rileyi (strain RCEF 4871) OX=1081105 GN=NOR_08437 PE=4 SV=1\n------------------------------------------------------------------------------------------------------------------------------------------------------------------------------------------------------------------------------------------------------------------------------------------------------------------------------------------------------------------------------------------------------------------------------------------------------------------------------------------------------------------------------------------------------------------------------------------------------------------------------------------------------------------------MEASTHSGSGSVLVQDGTMPNNRRATRAIDIFSLGLVFFYVLTNGSHPFdcGDRYMREVNIRKNNYSLQLLDVLGdfafEAKDLIKSMLNANPKQRPSATEIMCHPFFWSAKKRLSFLCDVSDHFEKEPRDPPSLALEELESHAPGTTRGDFLRALPREFVDSLGKQRKYTGTRLLDLLRALRNKRNHYEDMSDSLKRQVGPLPDGYLSFWTTRFPQLLLVCWNVVYNV----------------\n>tr|A0A5N6Y0K9|A0A5N6Y0K9_9EURO/701-791 [subseq from] Non-specific serine/threonine protein kinase OS=Aspergillus arachidicola OX=656916 GN=BDV24DRAFT_177746 PE=4 SV=1\n---------------------------------------------------------------------------------------------------------------------------------------------------------------------------------------------------------------------------------------------------------------------------------------------------------------------------------------------------------------------------------------------------------------------------------------------------------------------------QIGRLRVFtDVVLGHGSHGTVVYRGSFDGRDVAVKRMLVEFYDIASHEVGLLQESDDHANVIRYFCREQAAGFLYIALELCPASLQDVVER--------------------------------------------------------------------------------------------------------------------------------------------------------------------------------------------------------------------------------------------------------------------------------------------------------------------------------------------------\n>tr|A0A5N6Y0K9|A0A5N6Y0K9_9EURO/809-895 [subseq from] Non-specific serine/threonine protein kinase OS=Aspergillus arachidicola OX=656916 GN=BDV24DRAFT_177746 PE=4 SV=1\n----------------------------------------------------------------------------------------------------------------------------------------------------------------------------------------------------------------------------------------------------------------------------------------------------------------------------------------------------------------------------------------------------------------------------------------------------------------------------------------------------------------------------------------------------------------------------------------------------------------DILRQIICGVRYLHSLKIVHRDLKPQNILVAMPrgragaRSLRLLISDFGLCKKLEDNQS-SFRATTAHAAGTSGWRAPELLVDDDKS---------------------------------------------------------------------------------------------------------------------------------------------------------------------------------------------------------------------\n>tr|A0A5N6Y0K9|A0A5N6Y0K9_9EURO/910-1128 [subseq from] Non-specific serine/threonine protein kinase OS=Aspergillus arachidicola OX=656916 GN=BDV24DRAFT_177746 PE=4 SV=1\n------------------------------------------------------------------------------------------------------------------------------------------------------------------------------------------------------------------------------------------------------------------------------------------------------------------------------------------------------------------------------------------------------------------------------------------------------------------------------------------------------------------------------------------------------------------------------------------------------------------------------------------------------------------------------------EPAVVDPQTNRRATRAIDIFSLGCVFYYVLTRGSHPFDKNgkFMREANIVKGNHNLDELERLGdyafEARDLIQSMLSLDPRKRPDASSVLTHPFFWNPSDRLTFLCDVSDHFEFEPRDPPSEALLCLESVASRVMGPEMDflRQLPTSFKDNLGKQRKYTGSKMLDLLRALRNKCHHYNDMPEHLKAHIGGLPEGYLSFWTVRFPSLLMSCHSVIVDL----------------\n>tr|A0A0F0I7A1|A0A0F0I7A1_ASPPU/701-791 [subseq from] Non-specific serine/threonine protein kinase OS=Aspergillus parasiticus (strain ATCC 56775 / NRRL 5862 / SRRC 143 / SU-1) OX=1403190 GN=P875_00034072 PE=4 SV=1\n---------------------------------------------------------------------------------------------------------------------------------------------------------------------------------------------------------------------------------------------------------------------------------------------------------------------------------------------------------------------------------------------------------------------------------------------------------------------------QIGRLRVFtDVVLGHGSHGTVVYRGSFDGRDVAVKRMLVEFYDIASHEVGLLQESDDHANVIRYFCREQAAGFLYIALELCPASLQDVVER--------------------------------------------------------------------------------------------------------------------------------------------------------------------------------------------------------------------------------------------------------------------------------------------------------------------------------------------------\n>tr|A0A0F0I7A1|A0A0F0I7A1_ASPPU/809-895 [subseq from] Non-specific serine/threonine protein kinase OS=Aspergillus parasiticus (strain ATCC 56775 / NRRL 5862 / SRRC 143 / SU-1) OX=1403190 GN=P875_00034072 PE=4 SV=1\n----------------------------------------------------------------------------------------------------------------------------------------------------------------------------------------------------------------------------------------------------------------------------------------------------------------------------------------------------------------------------------------------------------------------------------------------------------------------------------------------------------------------------------------------------------------------------------------------------------------DILRQIICGVRYLHSLKIVHRDLKPQNILVAMPrgragaRSLRLLISDFGLCKKLEDNQS-SFRATTAHAAGTSGWRAPELLVDDDKS---------------------------------------------------------------------------------------------------------------------------------------------------------------------------------------------------------------------\n>tr|A0A0F0I7A1|A0A0F0I7A1_ASPPU/910-1128 [subseq from] Non-specific serine/threonine protein kinase OS=Aspergillus parasiticus (strain ATCC 56775 / NRRL 5862 / SRRC 143 / SU-1) OX=1403190 GN=P875_00034072 PE=4 SV=1\n------------------------------------------------------------------------------------------------------------------------------------------------------------------------------------------------------------------------------------------------------------------------------------------------------------------------------------------------------------------------------------------------------------------------------------------------------------------------------------------------------------------------------------------------------------------------------------------------------------------------------------------------------------------------------------EPAVVDPQTNRRATRAIDIFSLGCVFYYVLTRGSHPFDKNgkFMREANIVKGNHNLDELERLGdyafEARDLIQSMLSLDPRKRPDASSVLTHPFFWNPSDRLTFLCDVSDHFEFEPRDPPSEALLCLESVASRVMGPEMDflRQLPTSFKDNLGKQRKYTGSKMLDLLRALRNKCHHYNDMPEHLKAHIGGLPEGYLSFWTVRFPSLLMSCHSVIVDL----------------\n>tr|A0A5N6E5X4|A0A5N6E5X4_ASPPA/701-791 [subseq from] Non-specific serine/threonine protein kinase OS=Aspergillus parasiticus OX=5067 GN=BDV34DRAFT_184184 PE=4 SV=1\n---------------------------------------------------------------------------------------------------------------------------------------------------------------------------------------------------------------------------------------------------------------------------------------------------------------------------------------------------------------------------------------------------------------------------------------------------------------------------QIGRLRVFtDVVLGHGSHGTVVYRGSFDGRDVAVKRMLVEFYDIASHEVGLLQESDDHANVIRYFCREQAAGFLYIALELCPASLQDVVER--------------------------------------------------------------------------------------------------------------------------------------------------------------------------------------------------------------------------------------------------------------------------------------------------------------------------------------------------\n>tr|A0A5N6E5X4|A0A5N6E5X4_ASPPA/809-895 [subseq from] Non-specific serine/threonine protein kinase OS=Aspergillus parasiticus OX=5067 GN=BDV34DRAFT_184184 PE=4 SV=1\n----------------------------------------------------------------------------------------------------------------------------------------------------------------------------------------------------------------------------------------------------------------------------------------------------------------------------------------------------------------------------------------------------------------------------------------------------------------------------------------------------------------------------------------------------------------------------------------------------------------DILRQIICGVRYLHSLKIVHRDLKPQNILVAMPrgragaRSLRLLISDFGLCKKLEDNQS-SFRATTAHAAGTSGWRAPELLVDDDKS---------------------------------------------------------------------------------------------------------------------------------------------------------------------------------------------------------------------\n>tr|A0A5N6E5X4|A0A5N6E5X4_ASPPA/910-1128 [subseq from] Non-specific serine/threonine protein kinase OS=Aspergillus parasiticus OX=5067 GN=BDV34DRAFT_184184 PE=4 SV=1\n------------------------------------------------------------------------------------------------------------------------------------------------------------------------------------------------------------------------------------------------------------------------------------------------------------------------------------------------------------------------------------------------------------------------------------------------------------------------------------------------------------------------------------------------------------------------------------------------------------------------------------------------------------------------------------EPAVVDPQTNRRATRAIDIFSLGCVFYYVLTRGSHPFDKNgkFMREANIVKGNHNLDELERLGdyafEARDLIQSMLSLDPRKRPDASSVLTHPFFWNPSDRLTFLCDVSDHFEFEPRDPPSEALLCLESVASRVMGPEMDflRQLPTSFKDNLGKQRKYTGSKMLDLLRALRNKCHHYNDMPEHLKAHIGGLPEGYLSFWTVRFPSLLMSCHSVIVDL----------------\n>tr|A0A5N6WEA6|A0A5N6WEA6_9EURO/701-791 [subseq from] Non-specific serine/threonine protein kinase OS=Aspergillus transmontanensis OX=1034304 GN=BDV41DRAFT_328716 PE=4 SV=1\n---------------------------------------------------------------------------------------------------------------------------------------------------------------------------------------------------------------------------------------------------------------------------------------------------------------------------------------------------------------------------------------------------------------------------------------------------------------------------QIGRLRVFtDVVLGHGSHGTVVYRGSFDGRDVAVKRMLVEFYDIASHEVGLLQESDDHANVIRYFCREQAAGFLYIALELCPASLQDVVER--------------------------------------------------------------------------------------------------------------------------------------------------------------------------------------------------------------------------------------------------------------------------------------------------------------------------------------------------\n>tr|A0A5N6WEA6|A0A5N6WEA6_9EURO/809-895 [subseq from] Non-specific serine/threonine protein kinase OS=Aspergillus transmontanensis OX=1034304 GN=BDV41DRAFT_328716 PE=4 SV=1\n----------------------------------------------------------------------------------------------------------------------------------------------------------------------------------------------------------------------------------------------------------------------------------------------------------------------------------------------------------------------------------------------------------------------------------------------------------------------------------------------------------------------------------------------------------------------------------------------------------------DILRQIICGVRYLHSLKIVHRDLKPQNILVAMPrgragaRSLRLLISDFGLCKKLEDNQS-SFRATTAHAAGTSGWRAPELLVDDDKS---------------------------------------------------------------------------------------------------------------------------------------------------------------------------------------------------------------------\n>tr|A0A5N6WEA6|A0A5N6WEA6_9EURO/910-1128 [subseq from] Non-specific serine/threonine protein kinase OS=Aspergillus transmontanensis OX=1034304 GN=BDV41DRAFT_328716 PE=4 SV=1\n------------------------------------------------------------------------------------------------------------------------------------------------------------------------------------------------------------------------------------------------------------------------------------------------------------------------------------------------------------------------------------------------------------------------------------------------------------------------------------------------------------------------------------------------------------------------------------------------------------------------------------------------------------------------------------EPAVVDPQTNRRATRAIDIFSLGCVFYYVLTRGSHPFDKNgkFMREANIVKGNHNLDELERLGdyafEARDLIQSMLSLDPRKRPDASSVLTHPFFWNPSDRLTFLCDVSDHFEFEPRDPPSEALLCLESVASRVMGPEMDflRQLPTSFKDNLGKQRKYTGSKMLDLLRALRNKCHHYNDMPEHLKAHIGGLPEGYLSFWTVRFPSLLMSCHSVIVDL----------------\n>tr|A0A7S1KMS3|A0A7S1KMS3_9EUKA/363-452 [subseq from] Hypothetical protein OS=Percolomonas cosmopolitus OX=63605 GN=PCOS0759_LOCUS2254 PE=4 SV=1\n--------------------------------------------------------------------------------------------------------------------------------------------------------------------------------------------------------------------------------------------------------------------------------------------------------------------------------------------------------------------------------------------------------------------------------------------------------------------------KQIGPLVIHKKKvIGRGSNGTVVFEGELSQRKVAVKRMLKDFHEHIHNEISILIESDEHKHVVRYFAKEEDDLFIYLALELCPCTLDEAI----------------------------------------------------------------------------------------------------------------------------------------------------------------------------------------------------------------------------------------------------------------------------------------------------------------------------------------------------\n>tr|A0A7S1KMS3|A0A7S1KMS3_9EUKA/469-771 [subseq from] Hypothetical protein OS=Percolomonas cosmopolitus OX=63605 GN=PCOS0759_LOCUS2254 PE=4 SV=1\n-----------------------------------------------------------------------------------------------------------------------------------------------------------------------------------------------------------------------------------------------------------------------------------------------------------------------------------------------------------------------------------------------------------------------------------------------------------------------------------------------------------------------------------------------------------------------------------------------------------------LLTQLVEAVHHIHSLNIVHRDIKPQNVLLDSN--YHIKLSDMGLGKRIDKERSSFTMGSLHKGAGSIGWHAPEVFQNlntanadvdeqslRRLTKKVDIFSLGCVMHYVLSQGEHPYGNPSHRESNIMKGKYDLRHLRGRPDYVStLIKKMIEPNPKKRYSIEQVMKHPYFWDDEKKLRFLCDVSDE--LGKEREGSVVFKELEKkkkqIAGVTRKStGWDSKLDAPLLNGVVKFRKYDFQRVWDLLRLIRNVRTHYREYDQSLKTLLAPYPEGVFLYFDRVFPQLFSVVFSSVSKYWRHREVFELY------\n>tr|A0A5N6J246|A0A5N6J246_9EURO/701-792 [subseq from] Non-specific serine/threonine protein kinase OS=Aspergillus minisclerotigenes OX=656917 GN=BDV30DRAFT_211288 PE=4 SV=1\n---------------------------------------------------------------------------------------------------------------------------------------------------------------------------------------------------------------------------------------------------------------------------------------------------------------------------------------------------------------------------------------------------------------------------------------------------------------------------QIGRLRVFtDVVLGHGSHGTVVYRGSFDGRDVAVKRMLVEFYDIASHEVGLLQESDDHANVIRYFCREQAAGFLYIALELCPASLQDVVERP-------------------------------------------------------------------------------------------------------------------------------------------------------------------------------------------------------------------------------------------------------------------------------------------------------------------------------------------------\n>tr|A0A5N6J246|A0A5N6J246_9EURO/809-895 [subseq from] Non-specific serine/threonine protein kinase OS=Aspergillus minisclerotigenes OX=656917 GN=BDV30DRAFT_211288 PE=4 SV=1\n----------------------------------------------------------------------------------------------------------------------------------------------------------------------------------------------------------------------------------------------------------------------------------------------------------------------------------------------------------------------------------------------------------------------------------------------------------------------------------------------------------------------------------------------------------------------------------------------------------------DILRQIICGVRYLHSLKIVHRDLKPQNILVAMprgrSgaRSLRLLISDFGLCKKLEDNQS-SFRATTAHAAGTSGWRAPELLVDDDKS---------------------------------------------------------------------------------------------------------------------------------------------------------------------------------------------------------------------\n>tr|A0A5N6J246|A0A5N6J246_9EURO/914-1128 [subseq from] Non-specific serine/threonine protein kinase OS=Aspergillus minisclerotigenes OX=656917 GN=BDV30DRAFT_211288 PE=4 SV=1\n----------------------------------------------------------------------------------------------------------------------------------------------------------------------------------------------------------------------------------------------------------------------------------------------------------------------------------------------------------------------------------------------------------------------------------------------------------------------------------------------------------------------------------------------------------------------------------------------------------------------------------------------------------------------------------------VDPQTNRRATRAIDIFSLGCVFYYVLTRGSHPFDKNgkFMREANIVKGNHNLDELERLGdyafEARDLIQSMLSLDPRKRPDASSVLTHPFFWNPSDRLTFLCDVSDHFEFEPRDPPSEALLCLESVASRVMGPEMDflRQLPTSFKDNLGKQRKYTGSKMLDLLRALRNKCHHYNDMPEHLKAHIGGLPEGYLSFWTVRFPSLLMSCHSVIVDL----------------\n>tr|A0A452GN52|A0A452GN52_9SAUR/545-636 [subseq from] Endoribonuclease OS=Gopherus agassizii OX=38772 PE=4 SV=1\n--------------------------------------------------------------------------------------------------------------------------------------------------------------------------------------------------------------------------------------------------------------------------------------------------------------------------------------------------------------------------------------------------------------------------------------------------------------------------IVVGKVSFNPKEVlGHGARGTFVFRGQFDGRNVAVKRLLPECFHLIDREVQLLRESDEHPNVVRYFCTEKDKQFHYIAIELCSATLQEYVES--------------------------------------------------------------------------------------------------------------------------------------------------------------------------------------------------------------------------------------------------------------------------------------------------------------------------------------------------\n>tr|A0A452GN52|A0A452GN52_9SAUR/648-942 [subseq from] Endoribonuclease OS=Gopherus agassizii OX=38772 PE=4 SV=1\n----------------------------------------------------------------------------------------------------------------------------------------------------------------------------------------------------------------------------------------------------------------------------------------------------------------------------------------------------------------------------------------------------------------------------------------------------------------------------------------------------------------------------------------------------------------------------------------------------------------SLLYQTTSGLAHLHSLNIVHRDLKPCNILIsVPNShgQIRAVISDFGLCKKLQGGRHSFSLHS-GI-PGTEGWIAPEVLREnpqENPTCAVDIFSAGCVFYYVVSSGEHPFGDSLRRQANILLGTYQLaCLLEDTHDNVvarELISVMISNEPQERPSALQVLMHPFFWSREKQLQFFQDVSDRIEKEPAE-G-PILTALESGGRSVVRLNWRAHISVPLQTDLRKFRTYKGSSVRDLLRAMRNKKHHYHELPTDVQETLGAVPDEFVQYFTSRFPQLLLHTHTAM-QICATERLFHAYY-----\n>tr|J9JYQ3|J9JYQ3_ACYPI/497-588 [subseq from] Endoribonuclease OS=Acyrthosiphon pisum OX=7029 GN=100164567 PE=4 SV=1\n-------------------------------------------------------------------------------------------------------------------------------------------------------------------------------------------------------------------------------------------------------------------------------------------------------------------------------------------------------------------------------------------------------------------------------------------------------------------------SFCIGKIMFRTDEiLGKGCEGTSVFKGEFECRPVAVKRLLPECFIAGEREVHILRESDYHPNVVRYYCTEQDKQFRYIALELCAATLQDYVE---------------------------------------------------------------------------------------------------------------------------------------------------------------------------------------------------------------------------------------------------------------------------------------------------------------------------------------------------\n>tr|J9JYQ3|J9JYQ3_ACYPI/601-895 [subseq from] Endoribonuclease OS=Acyrthosiphon pisum OX=7029 GN=100164567 PE=4 SV=1\n-----------------------------------------------------------------------------------------------------------------------------------------------------------------------------------------------------------------------------------------------------------------------------------------------------------------------------------------------------------------------------------------------------------------------------------------------------------------------------------------------------------------------------------------------------------------------------------------------------------------ILSQSIKGLQHLHSLGIVHRDIKPHNVLLSipmrGNgsfSSVRALISDFGLCKQLQGGKMSFSKRS-GV-TGTDGWIAPEMfVTNASVTKSIDIFSMGCLFYYILTQGKHPFGDSLWRQARILD-KRQAPCLDALNESEiwkRLISLMISRNPEERPTATAVRYYPAFWDSSTLLSFLQDVSDRVEKEHAM--SPIMLELEKGGdGVIGQDGWHDKIDEEITSELRKYRTYRTGSIRDLLRAFRNKKHHFRELSLDTQKLFGDIPDTFLEYWTAKFPLLVYHTWTAM-QCLSNEITFCKYY-----\n>tr|A0A507EPI2|A0A507EPI2_9FUNG/638-724 [subseq from] Non-specific serine/threonine protein kinase OS=Spizellomyces sp. 'palustris' OX=117820 GN=SpCBS45565_g05324 PE=4 SV=1\n-----------------------------------------------------------------------------------------------------------------------------------------------------------------------------------------------------------------------------------------------------------------------------------------------------------------------------------------------------------------------------------------------------------------------------------------------------------------------------RSLTVSDHILGYGSHGTVVYKGTFEGRDVAIKRLLLDFYDVADHEVKMLQESDDHPNVVRYYFREKNAGFMYIALELCPASLYDVIE---------------------------------------------------------------------------------------------------------------------------------------------------------------------------------------------------------------------------------------------------------------------------------------------------------------------------------------------------\n>tr|A0A507EPI2|A0A507EPI2_9FUNG/744-1018 [subseq from] Non-specific serine/threonine protein kinase OS=Spizellomyces sp. 'palustris' OX=117820 GN=SpCBS45565_g05324 PE=4 SV=1\n------------------------------------------------------------------------------------------------------------------------------------------------------------------------------------------------------------------------------------------------------------------------------------------------------------------------------------------------------------------------------------------------------------------------------------------------------------------------------------------------------------------------------------------------------------------------------------------------------------------LYQIMAGIRHLHSLKIVHRDIKPQNILVAtgksKNPHPRILISDFGLGKRLAEDQSFFQHT-HMTAGGTLGWRAPECILSstttttEttpsdtpRITKAIDVFSAGCVFYYILTNGAHPFGDTYMREMNILKgnfrlDKLDLNG-EEGYEAKDLIRRMISKDPTKRPDASRILMHPYFWTPAMRLGFLQDASDRFEVEERDPPSAVLKVLERGGHKVIGNDWYRRMDRMLLDNLGKYRKYDGACVRDLLRALRNKKHHYQDLPPPVQKALGPLPEGF--------------------------------------\n>tr|Q2UR79|Q2UR79_ASPOR/701-791 [subseq from] Non-specific serine/threonine protein kinase OS=Aspergillus oryzae (strain ATCC 42149 / RIB 40) OX=510516 GN=AO090005000934 PE=4 SV=1\n---------------------------------------------------------------------------------------------------------------------------------------------------------------------------------------------------------------------------------------------------------------------------------------------------------------------------------------------------------------------------------------------------------------------------------------------------------------------------QIGRLRVFtDVVLGHGSHGTVVYRGSFDGRDVAVKRMLVEFYDIASHEVGLLQESDDHANVIRYFCREQAAGFLYIALELCPASLQDVVER--------------------------------------------------------------------------------------------------------------------------------------------------------------------------------------------------------------------------------------------------------------------------------------------------------------------------------------------------\n>tr|Q2UR79|Q2UR79_ASPOR/809-895 [subseq from] Non-specific serine/threonine protein kinase OS=Aspergillus oryzae (strain ATCC 42149 / RIB 40) OX=510516 GN=AO090005000934 PE=4 SV=1\n----------------------------------------------------------------------------------------------------------------------------------------------------------------------------------------------------------------------------------------------------------------------------------------------------------------------------------------------------------------------------------------------------------------------------------------------------------------------------------------------------------------------------------------------------------------------------------------------------------------DILRQIICGVRYLHSLKIVHRDLKPQNILVAMprgrSgaRSLRLLISDFGLCKKLEDNQS-SFRATTAHAAGTSGWRAPELLVDDDKS---------------------------------------------------------------------------------------------------------------------------------------------------------------------------------------------------------------------\n>tr|Q2UR79|Q2UR79_ASPOR/913-1128 [subseq from] Non-specific serine/threonine protein kinase OS=Aspergillus oryzae (strain ATCC 42149 / RIB 40) OX=510516 GN=AO090005000934 PE=4 SV=1\n---------------------------------------------------------------------------------------------------------------------------------------------------------------------------------------------------------------------------------------------------------------------------------------------------------------------------------------------------------------------------------------------------------------------------------------------------------------------------------------------------------------------------------------------------------------------------------------------------------------------------------------------------------------------------------------VVDPQTNRRATRAIDIFSLGCVFYYVLTRGSHPFDKNgkFMREANIVKGNHNLDELERLGdyafEARDLIQSMLSLDPRKRPDASSVLTHPFFWNPSDRLTFLCDVSDHFEFEPRDPPSEALLCLESVASRVMGPEMDflRQLPTSFKDNLGKQRKYTGSKMLDLLRALRNKCHHYNDMPEHLKAHIGGLPEGYLSFWTVRFPSLLMSCHSVIVDL----------------\n>tr|A0A6P5DYR0|A0A6P5DYR0_BOSIN/484-572 [subseq from] Endoribonuclease OS=Bos indicus OX=9915 GN=ERN2 PE=4 SV=1\n---------------------------------------------------------------------------------------------------------------------------------------------------------------------------------------------------------------------------------------------------------------------------------------------------------------------------------------------------------------------------------------------------------------------------------------------------------------------------VVGKISFNPKDVlGRGAGGTFVFRGQFEGRAVAVKRLLRECFSLVRREVQLLQESDRHPNVLRYFCTERGPQFHYIALELCRASLREYV----------------------------------------------------------------------------------------------------------------------------------------------------------------------------------------------------------------------------------------------------------------------------------------------------------------------------------------------------\n>tr|A0A6P5DYR0|A0A6P5DYR0_BOSIN/588-879 [subseq from] Endoribonuclease OS=Bos indicus OX=9915 GN=ERN2 PE=4 SV=1\n------------------------------------------------------------------------------------------------------------------------------------------------------------------------------------------------------------------------------------------------------------------------------------------------------------------------------------------------------------------------------------------------------------------------------------------------------------------------------------------------------------------------------------------------------------------------------------------------------------------LQQLMAGLGHLHSLHIVHRDLKPGNVLIAGPDSQglgRVVLSDFGLCKKLPAGRCSFSLRS-GI-PGTEGWMAPELLQvppPDSPTSAVDIFSAGCVFYYVLSGGSHPFGESLYRQANILVGAPCLAHLEEeAHDqvvARNLVEAMLSPLPQARPSAHQVLAHPFFWSRAKQLQFFQDVSDWLEKEP-EQ-GPLVMALEAGGSEVVRSDWHKHISVPLQTDLRRFRSYKGTSVRDLLRAVRNKKHHYRELPEEVRRTLGSVPDSFVQYFTNRFPRLLLHTHGAMR-SCASESLFLPY------\n>tr|A0A7L1HYI3|A0A7L1HYI3_9CHAR/527-615 [subseq from] Endoribonuclease (Fragment) OS=Nycticryphes semicollaris OX=227226 GN=Ern1_1 PE=4 SV=1\n---------------------------------------------------------------------------------------------------------------------------------------------------------------------------------------------------------------------------------------------------------------------------------------------------------------------------------------------------------------------------------------------------------------------------------------------------------------------------VVGKVSFNPKDVlGHGAGGTFVFRGQFDGRNVAVKRLLPECFRLVDREVQLLRESDEHPHVVRYFCTEKDKQFHYIAIELCSATLQEYV----------------------------------------------------------------------------------------------------------------------------------------------------------------------------------------------------------------------------------------------------------------------------------------------------------------------------------------------------\n>tr|A0A7L1HYI3|A0A7L1HYI3_9CHAR/629-922 [subseq from] Endoribonuclease (Fragment) OS=Nycticryphes semicollaris OX=227226 GN=Ern1_1 PE=4 SV=1\n----------------------------------------------------------------------------------------------------------------------------------------------------------------------------------------------------------------------------------------------------------------------------------------------------------------------------------------------------------------------------------------------------------------------------------------------------------------------------------------------------------------------------------------------------------------------------------------------------------------SLLRQTMSGLAHLHSLSIVHRDLKPCNILIsVpnRHGQIRAVISDFGLCKKLQGGRQSFSLRS-GI-PGTEGWIAPEVLQeapKENPTCAVDIFSAGCIFYYVVSGGQHPFGDSLRRQANILSGSYQLSCLQEeAHDklvARELIVAMIEPEPQHRPSASMVLVHPFFWSQEKQLQFFQDVSDRIEKEPAE-G-PIVSALEAGGRLVVRTNWRMHITLPLQTDLRKFRTYKGASVRDLLRAMRNKKHHYHELPADVRAALGSVPDGFVQYFTSRFPRLLLHTHRAM-RVCAQERLFHSY------\n>tr|A0A0W4ZQI1|A0A0W4ZQI1_PNEC8/577-667 [subseq from] Non-specific serine/threonine protein kinase OS=Pneumocystis carinii (strain B80) OX=1408658 GN=T552_00346 PE=4 SV=1\n----------------------------------------------------------------------------------------------------------------------------------------------------------------------------------------------------------------------------------------------------------------------------------------------------------------------------------------------------------------------------------------------------------------------------------------------------------------------------INSLEITNKILGYGSHGTIVYEGSFEGRKVAVKRMLLDFYEVAFREITLLQESDGHPNVIRYYCKQKSDKFLYIALELCSASLYDIIERSH------------------------------------------------------------------------------------------------------------------------------------------------------------------------------------------------------------------------------------------------------------------------------------------------------------------------------------------------\n>tr|A0A0W4ZQI1|A0A0W4ZQI1_PNEC8/681-768 [subseq from] Non-specific serine/threonine protein kinase OS=Pneumocystis carinii (strain B80) OX=1408658 GN=T552_00346 PE=4 SV=1\n-----------------------------------------------------------------------------------------------------------------------------------------------------------------------------------------------------------------------------------------------------------------------------------------------------------------------------------------------------------------------------------------------------------------------------------------------------------------------------------------------------------------------------------------------------------------------------------------------------------------ILYQIASGIQYLHSLKIIHRDIKPQNILVAplyANSDnnkdgeqvnrVRIMISDFGLCKKLEFDQNSFKV-TTSQLSGTIGWRAPELFY--------------------------------------------------------------------------------------------------------------------------------------------------------------------------------------------------------------------------\n>tr|A0A0W4ZQI1|A0A0W4ZQI1_PNEC8/790-1002 [subseq from] Non-specific serine/threonine protein kinase OS=Pneumocystis carinii (strain B80) OX=1408658 GN=T552_00346 PE=4 SV=1\n-------------------------------------------------------------------------------------------------------------------------------------------------------------------------------------------------------------------------------------------------------------------------------------------------------------------------------------------------------------------------------------------------------------------------------------------------------------------------------------------------------------------------------------------------------------------------------------------------------------------------------------------------------------------------------------------FQNHKVGRAIDIFSMGCVFYYVLTNGMHPFGEYYLREGNIVKGTANYSHLDFLGNesflAKDLISKMLNLDPKERPDAEFIVKHPYFWSPEKKLSFLIDASDRFETEKHQSSSELLQFLEKDVLKIIGRNWLKKINKHILENSGRFRKYDGTKLLDLLRILRNKKNHYQNLPLHVQEILGPPPDLYLSYFMTRFPYLLLHCYYIVKRFLDKEN-----------\n>tr|A0A7K4M609|A0A7K4M609_9AVES/558-648 [subseq from] Endoribonuclease (Fragment) OS=Crypturellus undulatus OX=48396 GN=Ern1_1 PE=4 SV=1\n-------------------------------------------------------------------------------------------------------------------------------------------------------------------------------------------------------------------------------------------------------------------------------------------------------------------------------------------------------------------------------------------------------------------------------------------------------------------------VITIGKISFNPKDVlGHGAGGTFVFRGQFDGRSVAVKRLLPECFRLVDREVRLLRESDEHPHVVRYFCTEQDKQFHYIAIELCSATLQEYV----------------------------------------------------------------------------------------------------------------------------------------------------------------------------------------------------------------------------------------------------------------------------------------------------------------------------------------------------\n>tr|A0A7K4M609|A0A7K4M609_9AVES/662-955 [subseq from] Endoribonuclease (Fragment) OS=Crypturellus undulatus OX=48396 GN=Ern1_1 PE=4 SV=1\n----------------------------------------------------------------------------------------------------------------------------------------------------------------------------------------------------------------------------------------------------------------------------------------------------------------------------------------------------------------------------------------------------------------------------------------------------------------------------------------------------------------------------------------------------------------------------------------------------------------SILRQTMSGLAHLHSLDIVHRDLKPCNILISVPSShgqIRAVISDFGLCKKLHGGRHSFSLRS-GI-PGTEGWIAPELLQeapKENPTCAVDIFSAGCVFYYVLSGGKHPFGDSLRRQANILAGAFQLTCLQeEAHDqvvARELIAAMISSEPQARPSAPAVLLHPFFWSQEKQLQFFQDVSDRVEKEPP-EG-PVVAALEAGARAVVRLNWRMHISLPLHTDLQRFRTYKGGSVRDLLRAMRNKKHHYHELPAPVREALGPLPDGFVRYFTSRFPLLLLHTHGAM-RLCARERLFRPY------\n>tr|A0A6J1Y3D5|A0A6J1Y3D5_ACIJB/514-910 [subseq from] Endoribonuclease OS=Acinonyx jubatus OX=32536 GN=ERN2 PE=4 SV=1\n---------------------------------------------------------------------------------------------------------------------------------------------------------------------------------------------------------------------------------------------------------------------------------------------------------------------------------------------------------------------------------------------------------------------------------------------------------------------------VVGKISFNPKDVlGRGAGGTFVFRGQLEGRAVAVKRLLRECFGLVRREVQLLQESDRHPNVLRYFCTEREPQFHYIALELCQASLQEYV-------E-------------NPEL------ERWG--LEPGEALQQ----LMSGLAHLHSLHIVHRDLKPANVLIAGPDGPegrgRVVLSDFGLCKKLPVGRCSFSLRS-GI-PGTEGWMAPELLQllpTDSPTSAVDIFSAGCVFYYVLSGGSHPFGESLYRQANILAGAPSLAHLEEeTHDkvvARNLVETMLHPLPQARPSAHQVLAHPFFWSRAKQLQFFQDVSDWLEKE--PEQGPLVRALEAGGPAVVRCNWHTHISVPLQIDLRRFRTYKGTSVRDLLRAMRNKKHHYRELPAEVRQALGHVPDSFVQYFTTRFPRLLLHTYTAMR-SCASESLFLPY------\n>tr|D3ZTI7|D3ZTI7_RAT/503-592 [subseq from] Endoribonuclease OS=Rattus norvegicus OX=10116 GN=Ern2 PE=4 SV=1\n--------------------------------------------------------------------------------------------------------------------------------------------------------------------------------------------------------------------------------------------------------------------------------------------------------------------------------------------------------------------------------------------------------------------------------------------------------------------------TVVGKISFNPKDVlGRGAGGTFVFRGQFEGRAVAVKRLLRECFSLVQREVQLLQESDRHPNVLRYFCTEQGPQFHYIALELCQASLQEYV----------------------------------------------------------------------------------------------------------------------------------------------------------------------------------------------------------------------------------------------------------------------------------------------------------------------------------------------------\n>tr|D3ZTI7|D3ZTI7_RAT/607-899 [subseq from] Endoribonuclease OS=Rattus norvegicus OX=10116 GN=Ern2 PE=4 SV=1\n-----------------------------------------------------------------------------------------------------------------------------------------------------------------------------------------------------------------------------------------------------------------------------------------------------------------------------------------------------------------------------------------------------------------------------------------------------------------------------------------------------------------------------------------------------------------------------------------------------------------VLQQMMSGLAHLHSLHIVHRDLKPGNILMAGPDSQgqgRVVISDFGLCKKLPAGRCSFSLHS-GI-PGTEGWMAPEllQLPPDSPTSAVDIFSAGCVFYYVLSGGSHPFGESLYRQANILSGDHCLAQLqEETHDkvvALDLVKAMLSLLPQDRPSAGWVLAHPLFWSRAKELQFFQDVSDWLEKE--PEQGPLVTALEAGSYKVVRENWYKHISAPLQEDLKRFRSYKGTSVRDLLRAMRNKKHHYRELPTEVRQTLGQLPAGFAQYFTQRFPRLLLHTHRAM-RTCASESLFLPYY-----\n>tr|A0A821K0M1|A0A821K0M1_9NEOB/503-592 [subseq from] (mimic poison frog) hypothetical protein OS=Ranitomeya imitator OX=111125 GN=RIMITATOR_LOCUS2172251 PE=4 SV=1\n--------------------------------------------------------------------------------------------------------------------------------------------------------------------------------------------------------------------------------------------------------------------------------------------------------------------------------------------------------------------------------------------------------------------------------------------------------------------------TVVGKISFNPKDVlGRGAGGTFVFRGQFEGRAVAVKRLLRECFSLVQREVQLLQESDRHPNVLRYFCTEQGPQFHYIALELCQASLQEYV----------------------------------------------------------------------------------------------------------------------------------------------------------------------------------------------------------------------------------------------------------------------------------------------------------------------------------------------------\n>tr|A0A821K0M1|A0A821K0M1_9NEOB/607-899 [subseq from] (mimic poison frog) hypothetical protein OS=Ranitomeya imitator OX=111125 GN=RIMITATOR_LOCUS2172251 PE=4 SV=1\n-----------------------------------------------------------------------------------------------------------------------------------------------------------------------------------------------------------------------------------------------------------------------------------------------------------------------------------------------------------------------------------------------------------------------------------------------------------------------------------------------------------------------------------------------------------------------------------------------------------------VLQQMMSGLAHLHSLHIVHRDLKPGNILMAGPDSQgqgRVVISDFGLCKKLPAGRCSFSLHS-GI-PGTEGWMAPEllQLPPDSPTSAVDIFSAGCVFYYVLSGGSHPFGESLYRQANILSGDHCLAQLqEETHDkvvALDLVKAMLSLLPQDRPSAGWVLAHPLFWSRAKELQFFQDVSDWLEKE--PEQGPLVTALEAGSYKVVRENWYKHISAPLQEDLKRFRSYKGTSVRDLLRAMRNKKHHYRELPTEVRQTLGQLPAGFAQYFTQRFPRLLLHTHRAM-RTCASESLFLPYY-----\n>tr|A0A1V1TQA3|A0A1V1TQA3_9FUNG/762-853 [subseq from] Non-specific serine/threonine protein kinase OS=fungal sp. No.14919 OX=1813822 GN=ANO14919_126430 PE=4 SV=1\n--------------------------------------------------------------------------------------------------------------------------------------------------------------------------------------------------------------------------------------------------------------------------------------------------------------------------------------------------------------------------------------------------------------------------------------------------------------------------INIGGIEVNqDYQLGMGSNGTVVFAGKFHGRDVAVKRMLTQFWDIATQETQLLLESDHHQNVIRYYAMSKNDSFLYIALELCQASLSDIVDR--------------------------------------------------------------------------------------------------------------------------------------------------------------------------------------------------------------------------------------------------------------------------------------------------------------------------------------------------\n>tr|A0A1V1TQA3|A0A1V1TQA3_9FUNG/870-950 [subseq from] Non-specific serine/threonine protein kinase OS=fungal sp. No.14919 OX=1813822 GN=ANO14919_126430 PE=4 SV=1\n----------------------------------------------------------------------------------------------------------------------------------------------------------------------------------------------------------------------------------------------------------------------------------------------------------------------------------------------------------------------------------------------------------------------------------------------------------------------------------------------------------------------------------------------------------------------------------------------------------------RVLLQIANGLSFLHDLRIVHRDLKPQNILVTMGRDGRprLLVSDFGLCKKLEGGQSSFGA-TTAHAAGTSGWRAPELLLDDD-----------------------------------------------------------------------------------------------------------------------------------------------------------------------------------------------------------------------\n>tr|A0A1V1TQA3|A0A1V1TQA3_9FUNG/960-1189 [subseq from] Non-specific serine/threonine protein kinase OS=fungal sp. No.14919 OX=1813822 GN=ANO14919_126430 PE=4 SV=1\n--------------------------------------------------------------------------------------------------------------------------------------------------------------------------------------------------------------------------------------------------------------------------------------------------------------------------------------------------------------------------------------------------------------------------------------------------------------------------------------------------------------------------------------------------------------------------------------------------------------------------------------------------------------------------SSIHSD-SSSQLVSADVMPNRRATRAIDIFSLGLVFFYVLTKGLHPFdcGDRYMREVNIRKGQFSLKPLEVLGdvayEAKALIETMLRADPRARPTAKDVMSHPFFWSAKEQLAFLCDVSDHFELEPRDPMSPALAALEDCAPQVCRGDFLKVLPKEFVESLGKQRKYTGTKFLDLLRALRNKRSHYGDMSDTLKKMVGPIPDGYLGFWTRRFPNLLIVCCTVIYKL-NLEE-----------\n>tr|A0A4D5RZY9|A0A4D5RZY9_IXOSC/530-618 [subseq from] Endoribonuclease OS=Ixodes scapularis OX=6945 PE=4 SV=1\n---------------------------------------------------------------------------------------------------------------------------------------------------------------------------------------------------------------------------------------------------------------------------------------------------------------------------------------------------------------------------------------------------------------------------------------------------------------------------QIGKISFHTRDvIGHGCNGTFVFRGTFDKRPVAVKRILPDCVSLASREVDLLRESDEHPNVVRYYCMEGDRQFYYIALELCAATLQDYI----------------------------------------------------------------------------------------------------------------------------------------------------------------------------------------------------------------------------------------------------------------------------------------------------------------------------------------------------\n>tr|A0A4D5RZY9|A0A4D5RZY9_IXOSC/633-914 [subseq from] Endoribonuclease OS=Ixodes scapularis OX=6945 PE=4 SV=1\n-----------------------------------------------------------------------------------------------------------------------------------------------------------------------------------------------------------------------------------------------------------------------------------------------------------------------------------------------------------------------------------------------------------------------------------------------------------------------------------------------------------------------------------------------------------------------------------------------------------------LLHQTASGLHHLHSLDIVHRDVKPHNVLISRRNAVgeaKAMISDFGLCKKLSQGRLSFSRKS-GV-TGTEGWIAPEMLSGhGRATKAVDVFSLGCVFYYVLSGGRHPFGDPLERQANIKHGRHTLTDVGpHGPVAQCLIEQMLRTEPAERPSVAVVTKHPVFWAPKKQLDFFQDVSDRIEKEAT--DSAIVRRLERGGFEVVRGDWRDHITEELQKDLRKYRTYKGHSVRDLLRAMRNKKHHYRELPEALQAELGSLPDAFVGYFTSRFPLLLLHTYLAL-QGCRTE------------\n>tr|A0A286ZX60|A0A286ZX60_PIG/460-548 [subseq from] Endoribonuclease OS=Sus scrofa OX=9823 GN=ERN2 PE=4 SV=2\n---------------------------------------------------------------------------------------------------------------------------------------------------------------------------------------------------------------------------------------------------------------------------------------------------------------------------------------------------------------------------------------------------------------------------------------------------------------------------VVGKISFNPKDVlGRGAGGTFVFRGQFEGRAVAVKRLLRECFGLVRREVQLLQESDRHPNVLRYFCTERGPQFHYIALELCRASLREYV----------------------------------------------------------------------------------------------------------------------------------------------------------------------------------------------------------------------------------------------------------------------------------------------------------------------------------------------------\n>tr|A0A286ZX60|A0A286ZX60_PIG/564-855 [subseq from] Endoribonuclease OS=Sus scrofa OX=9823 GN=ERN2 PE=4 SV=2\n------------------------------------------------------------------------------------------------------------------------------------------------------------------------------------------------------------------------------------------------------------------------------------------------------------------------------------------------------------------------------------------------------------------------------------------------------------------------------------------------------------------------------------------------------------------------------------------------------------------LQQLMSGLAHLHSLHIVHRDLKPGNVLIAGPDGQgrgRVVLSDFGLCKKLPAGRCSFSLRS-GI-PGTEGWMAPELLQllpPDSPTSAVDIFSAGCVFYYVLSGGSHPFGECLYRQANILAGAPCLAHLEEeAHDkvvARNLVEAMLSPLPQARPSAQQALAHPFFWSRAKQLQFFQDVSDWLEKE--PEQGPLVTALEAGGTEVVRSDWHKHISVPLQSDLRRFRWYKGTSVRDLLRAVRNKKHHYRELPDAVRQALGPVPDGFVQYFTDRFPQLLLHTYCAMR-SCASESLFLPY------\n>tr|A0A4X1UWJ8|A0A4X1UWJ8_PIG/459-547 [subseq from] Endoribonuclease OS=Sus scrofa OX=9823 PE=4 SV=1\n---------------------------------------------------------------------------------------------------------------------------------------------------------------------------------------------------------------------------------------------------------------------------------------------------------------------------------------------------------------------------------------------------------------------------------------------------------------------------VVGKISFNPKDVlGRGAGGTFVFRGQFEGRAVAVKRLLRECFGLVRREVQLLQESDRHPNVLRYFCTERGPQFHYIALELCRASLREYV----------------------------------------------------------------------------------------------------------------------------------------------------------------------------------------------------------------------------------------------------------------------------------------------------------------------------------------------------\n>tr|A0A4X1UWJ8|A0A4X1UWJ8_PIG/563-854 [subseq from] Endoribonuclease OS=Sus scrofa OX=9823 PE=4 SV=1\n------------------------------------------------------------------------------------------------------------------------------------------------------------------------------------------------------------------------------------------------------------------------------------------------------------------------------------------------------------------------------------------------------------------------------------------------------------------------------------------------------------------------------------------------------------------------------------------------------------------LQQLMSGLAHLHSLHIVHRDLKPGNVLIAGPDGQgrgRVVLSDFGLCKKLPAGRCSFSLRS-GI-PGTEGWMAPELLQllpPDSPTSAVDIFSAGCVFYYVLSGGSHPFGECLYRQANILAGAPCLAHLEEeAHDkvvARNLVEAMLSPLPQARPSAQQALAHPFFWSRAKQLQFFQDVSDWLEKE--PEQGPLVTALEAGGTEVVRSDWHKHISVPLQSDLRRFRWYKGTSVRDLLRAVRNKKHHYRELPDAVRQALGPVPDGFVQYFTDRFPQLLLHTYCAMR-SCASESLFLPY------\n>tr|A0A7L2C6F2|A0A7L2C6F2_9PASS/527-616 [subseq from] Endoribonuclease (Fragment) OS=Alaudala cheleensis OX=670337 GN=Ern1_1 PE=4 SV=1\n----------------------------------------------------------------------------------------------------------------------------------------------------------------------------------------------------------------------------------------------------------------------------------------------------------------------------------------------------------------------------------------------------------------------------------------------------------------------------VGKVSFNPKDVlGHGAGGTFVFRGQFEGRSVAVKRLLPECVHLLEREVQLLRESDEHPHVVRYFCTERDRQFHYIAIELCSATLQEYVES--------------------------------------------------------------------------------------------------------------------------------------------------------------------------------------------------------------------------------------------------------------------------------------------------------------------------------------------------\n>tr|A0A7L2C6F2|A0A7L2C6F2_9PASS/628-921 [subseq from] Endoribonuclease (Fragment) OS=Alaudala cheleensis OX=670337 GN=Ern1_1 PE=4 SV=1\n----------------------------------------------------------------------------------------------------------------------------------------------------------------------------------------------------------------------------------------------------------------------------------------------------------------------------------------------------------------------------------------------------------------------------------------------------------------------------------------------------------------------------------------------------------------------------------------------------------------SVLRQTMSGLAHLHSLSIVHRDLKPCNILIsVpnRHGQIRAVISDFGLCKKLQGGRQSFSLRS-GI-PGTEGWIAPEVLQeapKENPTSAVDIFSAGCVFYYVVSGGQHPFGDSLRRQANILAGSYQLSCLQEeAHDklvARELIVAMISSEPQRRPSAPVVLVHPFFWSQEKQLQFFQDVSDRVEKEPAE-G-PIVSALESGGRAVVRTNWRMHISLPLQMDLRKFRTYKGGSVRDLLRAMRNKKHHYHELPADVRAALGAVPEGFVQYFTSRFPRLLLHTHGAM-RLCAHERIFHSY------\n>tr|A0A5N6F5H2|A0A5N6F5H2_9EURO/701-792 [subseq from] Non-specific serine/threonine protein kinase OS=Aspergillus novoparasiticus OX=986946 GN=BDV33DRAFT_164910 PE=4 SV=1\n---------------------------------------------------------------------------------------------------------------------------------------------------------------------------------------------------------------------------------------------------------------------------------------------------------------------------------------------------------------------------------------------------------------------------------------------------------------------------QIGRLRVYtDVVLGHGSHGTVVYRGSFDGRDVAVKRMLVEFYDIASHEVGLLQESDDHANVIRYFCREQAAGFLYIALELCPASLQDVVERP-------------------------------------------------------------------------------------------------------------------------------------------------------------------------------------------------------------------------------------------------------------------------------------------------------------------------------------------------\n>tr|A0A5N6F5H2|A0A5N6F5H2_9EURO/809-895 [subseq from] Non-specific serine/threonine protein kinase OS=Aspergillus novoparasiticus OX=986946 GN=BDV33DRAFT_164910 PE=4 SV=1\n----------------------------------------------------------------------------------------------------------------------------------------------------------------------------------------------------------------------------------------------------------------------------------------------------------------------------------------------------------------------------------------------------------------------------------------------------------------------------------------------------------------------------------------------------------------------------------------------------------------DILRQIICGVRYLHSLKIVHRDLKPQNILVAMPrgragaRSLRLLISDFGLCKKLEDNQS-SFRATTAHAAGTSGWRAPELLVDDDKS---------------------------------------------------------------------------------------------------------------------------------------------------------------------------------------------------------------------\n>tr|A0A5N6F5H2|A0A5N6F5H2_9EURO/910-1128 [subseq from] Non-specific serine/threonine protein kinase OS=Aspergillus novoparasiticus OX=986946 GN=BDV33DRAFT_164910 PE=4 SV=1\n------------------------------------------------------------------------------------------------------------------------------------------------------------------------------------------------------------------------------------------------------------------------------------------------------------------------------------------------------------------------------------------------------------------------------------------------------------------------------------------------------------------------------------------------------------------------------------------------------------------------------------------------------------------------------------EPAVVDPQTNRRATRAIDIFSLGCVFYYVLTRGSHPFDKNgkFMREANIVKGNHNLDELERLGdyafEARDLIQSMLSLDPRKRPDASSVLTHPFFWNPSDRLTFLCDVSDHFEFEPRDPPSEALLCLESVASRVMGPEMDflRQLPTSFKDNLGKQRKYTGSKMLDLLRALRNKCHHYNDMPEHLKAHIGGLPEGYLSFWTVRFPSLLMSCHSVIVDL----------------\n>tr|A0A5N7BQI3|A0A5N7BQI3_9EURO/701-791 [subseq from] Non-specific serine/threonine protein kinase OS=Aspergillus bertholletiae OX=1226010 GN=BDV26DRAFT_229 PE=4 SV=1\n---------------------------------------------------------------------------------------------------------------------------------------------------------------------------------------------------------------------------------------------------------------------------------------------------------------------------------------------------------------------------------------------------------------------------------------------------------------------------QIGRLRVFtDVVLGHGSHGTVVYQGSFDGRDVAVKRMLVEFYDIASHEVGLLQESDDHANVIRYFCREQAAGFLYIALELCPASLQDVVER--------------------------------------------------------------------------------------------------------------------------------------------------------------------------------------------------------------------------------------------------------------------------------------------------------------------------------------------------\n>tr|A0A5N7BQI3|A0A5N7BQI3_9EURO/809-894 [subseq from] Non-specific serine/threonine protein kinase OS=Aspergillus bertholletiae OX=1226010 GN=BDV26DRAFT_229 PE=4 SV=1\n----------------------------------------------------------------------------------------------------------------------------------------------------------------------------------------------------------------------------------------------------------------------------------------------------------------------------------------------------------------------------------------------------------------------------------------------------------------------------------------------------------------------------------------------------------------------------------------------------------------DILRQIICGVRYLHSLKIVHRDLKPQNILVAMprgrSgaRSLRLLISDFGLCKKLEDNQS-SFRATTAHAAGTSGWRAPELLVDDDK----------------------------------------------------------------------------------------------------------------------------------------------------------------------------------------------------------------------\n>tr|A0A5N7BQI3|A0A5N7BQI3_9EURO/908-1130 [subseq from] Non-specific serine/threonine protein kinase OS=Aspergillus bertholletiae OX=1226010 GN=BDV26DRAFT_229 PE=4 SV=1\n----------------------------------------------------------------------------------------------------------------------------------------------------------------------------------------------------------------------------------------------------------------------------------------------------------------------------------------------------------------------------------------------------------------------------------------------------------------------------------------------------------------------------------------------------------------------------------------------------------------------------------------------------------------------------------SSEPAVVDPQTNRRATRAIDIFSLGCVFYYVLTRGSHPFDNNgkFMREANIVKGNYNLDELDRLGdyafEARDLIQSMLSLDPRKRPDASSVLTHPFFWNASDRLTFLCDVSDHFEFEPRDPPSEALLCLESIGSRVMGPDMDflRQLPSSFKDNLGKQRKYTGSKMLDLLRALRNKCHHYNDMPENLKAHIGGLPEGYLTFWTVRFPSLLMSCHSVVVDLKL--------------\n>tr|A0A3B4YKL5|A0A3B4YKL5_SERLL/566-656 [subseq from] Endoribonuclease OS=Seriola lalandi dorsalis OX=1841481 PE=4 SV=1\n-------------------------------------------------------------------------------------------------------------------------------------------------------------------------------------------------------------------------------------------------------------------------------------------------------------------------------------------------------------------------------------------------------------------------------------------------------------------------VVRVGNITFHPKEVlGHGAEGTIVYKGQFDNRPVAVKRILPECFSFADREVQLLRESDEHPNVIRYFCTERDRQFQYIAIELCAASLQEYV----------------------------------------------------------------------------------------------------------------------------------------------------------------------------------------------------------------------------------------------------------------------------------------------------------------------------------------------------\n>tr|A0A3B4YKL5|A0A3B4YKL5_SERLL/668-966 [subseq from] Endoribonuclease OS=Seriola lalandi dorsalis OX=1841481 PE=4 SV=1\n------------------------------------------------------------------------------------------------------------------------------------------------------------------------------------------------------------------------------------------------------------------------------------------------------------------------------------------------------------------------------------------------------------------------------------------------------------------------------------------------------------------------------------------------------------------------------------------------------------PVM--LLQQTMSGLAHLHSLNIVHRDLKPHNILVSMpNahGRVRAMISDFGLCKKLAAGRHSFSRRS-GV-PGTEGWIAPEVLSEdckDNPTCAVDIFSAGCVFYYVVSQGSHPFGKSLQRQANILLGTYNLDHLQTDKHgdivARDLIEQMLSMEPHRRPSAESVLKHPFFWSLEKELQFFQDVSDRIEKEPLD--GPIVRQLERGGRAVVKGDWREHITVPLQTDLRKFRSYKGGSVRDLLRAMRNKKHHYRELPVEVQETLGSIPDDFVSYFTSRFPHLLMHTYLAMR-TCAPERPFLPYYST---\n>tr|A0A484CNX9|A0A484CNX9_PERFV/567-656 [subseq from] Endoribonuclease OS=Perca flavescens OX=8167 GN=EPR50_G00157180 PE=4 SV=1\n--------------------------------------------------------------------------------------------------------------------------------------------------------------------------------------------------------------------------------------------------------------------------------------------------------------------------------------------------------------------------------------------------------------------------------------------------------------------------VRVGNITFRPKEVlGHGAEGTIVYKGQFDNRAVAVKRILPECFSFADREVQLLRESDEHPNVIRYFCTERDRQFQYIAIELCAASLQEYV----------------------------------------------------------------------------------------------------------------------------------------------------------------------------------------------------------------------------------------------------------------------------------------------------------------------------------------------------\n>tr|A0A484CNX9|A0A484CNX9_PERFV/669-966 [subseq from] Endoribonuclease OS=Perca flavescens OX=8167 GN=EPR50_G00157180 PE=4 SV=1\n-------------------------------------------------------------------------------------------------------------------------------------------------------------------------------------------------------------------------------------------------------------------------------------------------------------------------------------------------------------------------------------------------------------------------------------------------------------------------------------------------------------------------------------------------------------------------------------------------------------VM--LLQQTMSGLAHLHSLNIVHRDLKPHNILVSMpNahGRVRAMISDFGLCKKLAVGRHSFSRRS-GV-PGTEGWIAPEILSEdckDNPTCAVDIFSAGCVFYYVVSQGSHPYGKSLQRQANILLGTYSLDYLQtDKHEAIvarDLIEQMLSMEPHKRPSAESILKHPFFWSLEKELQFFQDVSDRIEKEPLD--GPIVRQLERGGRAVVKGDWREHITVPLQTDLRKFRSYKGGSARDLLRAMRNKKHHYRELPAEVRETLGSIPDDFVSYFTSRFPHLLMHTYLAM-RTCASERLFLPYYST---\n>tr|A0A7L0RG41|A0A7L0RG41_GLABR/518-606 [subseq from] Endoribonuclease (Fragment) OS=Glaucidium brasilianum OX=78217 GN=Ern1_1 PE=4 SV=1\n---------------------------------------------------------------------------------------------------------------------------------------------------------------------------------------------------------------------------------------------------------------------------------------------------------------------------------------------------------------------------------------------------------------------------------------------------------------------------VVGKISFNPKDVlGHGAGGTFVFRGQFDGRNVAVKRLLPECFHLVDREVQLLRESDEHPHVIRYFCTEKDKQFHYIAIELCSATLQEYV----------------------------------------------------------------------------------------------------------------------------------------------------------------------------------------------------------------------------------------------------------------------------------------------------------------------------------------------------\n>tr|A0A7L0RG41|A0A7L0RG41_GLABR/619-913 [subseq from] Endoribonuclease (Fragment) OS=Glaucidium brasilianum OX=78217 GN=Ern1_1 PE=4 SV=1\n---------------------------------------------------------------------------------------------------------------------------------------------------------------------------------------------------------------------------------------------------------------------------------------------------------------------------------------------------------------------------------------------------------------------------------------------------------------------------------------------------------------------------------------------------------------------------------------------------------------VSVLRQTMSGLAHLHSLSIAHRDLKPCNILIsVpnRHGQIRAVISDFGLCKKLQGGRQSFSLRS-GI-PGTEGWIAPEVLQeapKENPTCAVDIFSAGCIFYYVVSGGQHPFGDSLRRQANILSGSFQLSCLQEEAHnnlvARELIVAMISPEPQRRPSAPVVLAHPFFWSQEKQLQFFQDVSDRIEKEPAE-G-PIVSALEAGARWVVRTNWRMHISLPLQTDLRKFRTYKGGSVRDLLRAMRNKKHHYHELPPDVRAALGSVPEGFVQYFTSRFPRLLLHTHGAM-RVCAHERLFHSY------\n>tr|G5DGA7|G5DGA7_ASPFM/705-794 [subseq from] Non-specific serine/threonine protein kinase OS=Neosartorya fumigata OX=746128 PE=2 SV=2\n---------------------------------------------------------------------------------------------------------------------------------------------------------------------------------------------------------------------------------------------------------------------------------------------------------------------------------------------------------------------------------------------------------------------------------------------------------------------------QIGRLRVfSDVVLGHGSHGTVVYRGSFDGRDVAVKRMLVEFYDIASHEVGLLQESDDHNNVIRYFCREQAAGFLYIALELCPASLQDLIE---------------------------------------------------------------------------------------------------------------------------------------------------------------------------------------------------------------------------------------------------------------------------------------------------------------------------------------------------\n>tr|G5DGA7|G5DGA7_ASPFM/812-897 [subseq from] Non-specific serine/threonine protein kinase OS=Neosartorya fumigata OX=746128 PE=2 SV=2\n-----------------------------------------------------------------------------------------------------------------------------------------------------------------------------------------------------------------------------------------------------------------------------------------------------------------------------------------------------------------------------------------------------------------------------------------------------------------------------------------------------------------------------------------------------------------------------------------------------------------ILRQIIAGVRYLHSLKIVHRDLKPQNILVAMprgrtgSRSLRLLISDFGLCKKLDDNQS-SFRATTAHAAGTSGWRAPELLVDDDNR---------------------------------------------------------------------------------------------------------------------------------------------------------------------------------------------------------------------\n>tr|G5DGA7|G5DGA7_ASPFM/919-1130 [subseq from] Non-specific serine/threonine protein kinase OS=Neosartorya fumigata OX=746128 PE=2 SV=2\n-------------------------------------------------------------------------------------------------------------------------------------------------------------------------------------------------------------------------------------------------------------------------------------------------------------------------------------------------------------------------------------------------------------------------------------------------------------------------------------------------------------------------------------------------------------------------------------------------------------------------------------------------------------------------------------------QTNRRATRAIDIFSLGCVFYYVLTRGSHPFDKNgkFMREANIVKGNFNLDELQRLGdyafEADDLIRSMLSLDPRKRPDASAVLMHPFFWNPSDRLSFLCDVSDHFEFEPRDPPSDALLCLESVACRVMGPEMDflRLLPKDFKDNLGKQRKYTGSKMLDLLRALRNKRNHYNDMPAHLKAHIGGLPEGYLNFWTVRFPSLLMSCHSVIVEL----------------\n>tr|A0A225AGC5|A0A225AGC5_9EURO/738-831 [subseq from] Non-specific serine/threonine protein kinase OS=Talaromyces atroroseus OX=1441469 GN=UA08_06471 PE=4 SV=1\n----------------------------------------------------------------------------------------------------------------------------------------------------------------------------------------------------------------------------------------------------------------------------------------------------------------------------------------------------------------------------------------------------------------------------------------------------------------------IDRAIRIGQLKVYtDTVLGHGSHGTVVYKGSFDGRDVAVKRMLVEFYDIASHEVGLLQESDDHTNVIRYYCREQAPGFLYIALELCPASLQEVV----------------------------------------------------------------------------------------------------------------------------------------------------------------------------------------------------------------------------------------------------------------------------------------------------------------------------------------------------\n>tr|A0A225AGC5|A0A225AGC5_9EURO/850-942 [subseq from] Non-specific serine/threonine protein kinase OS=Talaromyces atroroseus OX=1441469 GN=UA08_06471 PE=4 SV=1\n-----------------------------------------------------------------------------------------------------------------------------------------------------------------------------------------------------------------------------------------------------------------------------------------------------------------------------------------------------------------------------------------------------------------------------------------------------------------------------------------------------------------------------------------------------------------------------------------------------------------ILRQITLGVRYLHSLKIVHRDLKPQNILVAtprgrsMNSQypaLRLLISDFGLCKKLEDNQS-SFRATTAHAAGTSGWRAPELLVDEDQQSAIA-----------------------------------------------------------------------------------------------------------------------------------------------------------------------------------------------------------------\n>tr|A0A225AGC5|A0A225AGC5_9EURO/961-1181 [subseq from] Non-specific serine/threonine protein kinase OS=Talaromyces atroroseus OX=1441469 GN=UA08_06471 PE=4 SV=1\n------------------------------------------------------------------------------------------------------------------------------------------------------------------------------------------------------------------------------------------------------------------------------------------------------------------------------------------------------------------------------------------------------------------------------------------------------------------------------------------------------------------------------------------------------------------------------------------------------------------------------------------------------------------------------------------PQTNRRATRAIDIFSLGCVFYYVLTRGGHPYDKdgKFMREANIVKGNYNLEDLERLGdyayEADDLIRSMLSLNPRTRPDATTVLMHPFFWNAAERLSFLCDVSDHFEFEPREPPSPALQYLESVALNVIGPEMDflKALPKEFKDSLGKQRKYTGSRMLDLLRALRNKRNHYNDMSEHLKAHIGGLPEGYLRFWAVRFPSLLMNCHAVVveLDLCRLERF----------\n>tr|A0A7K5VNE5|A0A7K5VNE5_9CORV/527-616 [subseq from] Endoribonuclease (Fragment) OS=Platysteira castanea OX=1160851 GN=Ern1_1 PE=4 SV=1\n----------------------------------------------------------------------------------------------------------------------------------------------------------------------------------------------------------------------------------------------------------------------------------------------------------------------------------------------------------------------------------------------------------------------------------------------------------------------------VGKVSFNPKDVlGHGAGGTFVFRGQFEGRNVAVKRLLPECVHLLDREVQLLRESDEHPHVVRYFCTERDRQFHYIAIELCSATLQEYVES--------------------------------------------------------------------------------------------------------------------------------------------------------------------------------------------------------------------------------------------------------------------------------------------------------------------------------------------------\n>tr|A0A7K5VNE5|A0A7K5VNE5_9CORV/628-921 [subseq from] Endoribonuclease (Fragment) OS=Platysteira castanea OX=1160851 GN=Ern1_1 PE=4 SV=1\n----------------------------------------------------------------------------------------------------------------------------------------------------------------------------------------------------------------------------------------------------------------------------------------------------------------------------------------------------------------------------------------------------------------------------------------------------------------------------------------------------------------------------------------------------------------------------------------------------------------SVLRQTMSGLAHLHSLSIVHRDLKPCNILIsVpnRHGQIRAVISDFGLCKKLQGGRQSFSLRS-GI-PGTEGWIAPEVLQeapKENPTSAVDIFSAGCIFYYVVSGGQHPFGDSLRRQANILAGSYQLSCLQEeAHDklvARELIVAMISPEPQRRPSAPVVLVHPFFWSQEKQLQFFQDVSDRVEKEPAE-G-PIISALELGGRAVVRTNWRMHISLPLQMDLRKFRTYKGGSVRDLLRAMRNKKHHYHELPADVRLALGSVPEGFVQYFTSRFPRLLLHTHRAM-RVCAHERIFHSY------\n>tr|U3JMG7|U3JMG7_FICAL/533-622 [subseq from] Endoribonuclease OS=Ficedula albicollis OX=59894 GN=ERN2 PE=4 SV=2\n----------------------------------------------------------------------------------------------------------------------------------------------------------------------------------------------------------------------------------------------------------------------------------------------------------------------------------------------------------------------------------------------------------------------------------------------------------------------------VGKVSFNPKDVlGHGAGGTFVFRGQFEGRNVAVKRLLPQCVHLLDREVQLLRESDEHPHVVRYFCTERDRQFHYIAIELCSATLQEYVES--------------------------------------------------------------------------------------------------------------------------------------------------------------------------------------------------------------------------------------------------------------------------------------------------------------------------------------------------\n>tr|U3JMG7|U3JMG7_FICAL/634-927 [subseq from] Endoribonuclease OS=Ficedula albicollis OX=59894 GN=ERN2 PE=4 SV=2\n----------------------------------------------------------------------------------------------------------------------------------------------------------------------------------------------------------------------------------------------------------------------------------------------------------------------------------------------------------------------------------------------------------------------------------------------------------------------------------------------------------------------------------------------------------------------------------------------------------------SVLRQTMSGLAHLHSLSIVHRDLKPCNILIsVpnRHGQIRAVISDFGLCKKLQGGRQSFSLRS-GI-PGTEGWIAPEVLQeapKENPTSAVDIFSAGCIFYYVVSGGQHPFGDSLRRQANILAGSYQLSCLQEeAHDklvARELIVAMISSEPQHRPSAPVVLVHPFFWSQEKQLQFFQDVSDRVEKEPAE-G-PIVSALESGGRVVVRTNWRMHISLPLQMDLRKFRTYKGGSVRDLLRAMRNKKHHYHELPADVRVALGSVPEGFVQYFTSRFPRLLLHTHGAM-RLCAHERIFHSY------\n>tr|A0A369GTV0|A0A369GTV0_9HYPO/742-943 [subseq from] Non-specific serine/threonine protein kinase OS=Ophiocordyceps camponoti-leonardi (nom. inval.) OX=2039875 GN=CP532_5666 PE=4 SV=1\n--------------------------------------------------------------------------------------------------------------------------------------------------------------------------------------------------------------------------------------------------------------------------------------------------------------------------------------------------------------------------------------------------------------------------------------------------------------------DVSDSVIRLGNIVVDlNKHLGSGSNGTLVFGGHFDGRDVAVKRMLIQFFDIASQETKLLRESDDHPNVIRYYSQQLHEGFLYIALERCAASLADLIDPTELILER---SDSVLEL-----ADAAR---------ADIPG---VLYQITNGVSHLHGLRIVHRDLKPQNILVNRGKDgrPRMLVSDFGLCKKLEGGQSSFG-TTTARAAGTAGWRAPELLLDDQ-----------------------------------------------------------------------------------------------------------------------------------------------------------------------------------------------------------------------\n>tr|A0A369GTV0|A0A369GTV0_9HYPO/957-1183 [subseq from] Non-specific serine/threonine protein kinase OS=Ophiocordyceps camponoti-leonardi (nom. inval.) OX=2039875 GN=CP532_5666 PE=4 SV=1\n-----------------------------------------------------------------------------------------------------------------------------------------------------------------------------------------------------------------------------------------------------------------------------------------------------------------------------------------------------------------------------------------------------------------------------------------------------------------------------------------------------------------------------------------------------------------------------------------------------------------------------------------------------------------------STVNGSGSTVGGAA-KDAEDLNGRRATRAIDIFSLGLVFFYVLTNGEHPFdcGDRYMREVNIRKGKYSLRMLDSLGDVAHeardLIGSMVDADPKRRPTAREIMSHPFFWSPKKRLAFLCDVSDHFEKEPRDPPSIALCELERHAALITRGDFLRALPREFVESLGKQRKYSGDRLLDLLRALRNKRNHYEDMSEALQRVVGPLPEGYLSFWTVRFPGLVLICWNVVY------------------\n>tr|A0A4W3IRL5|A0A4W3IRL5_CALMI/447-552 [subseq from] Endoribonuclease OS=Callorhinchus milii OX=7868 GN=ern2 PE=4 SV=1\n----------------------------------------------------------------------------------------------------------------------------------------------------------------------------------------------------------------------------------------------------------------------------------------------------------------------------------------------------------------------------------------------------------------------------------------------------------DLLSHFPLSVDAELDRVMIGKISFNPKEVlGHGAEGTFVFRGCFDDRNVAVKRILPECFNFAEREVQLLRESDEHPNVIRYFCTEKDKQFYYIAIELCAATLQEYV----------------------------------------------------------------------------------------------------------------------------------------------------------------------------------------------------------------------------------------------------------------------------------------------------------------------------------------------------\n>tr|A0A4W3IRL5|A0A4W3IRL5_CALMI/568-859 [subseq from] Endoribonuclease OS=Callorhinchus milii OX=7868 GN=ern2 PE=4 SV=1\n------------------------------------------------------------------------------------------------------------------------------------------------------------------------------------------------------------------------------------------------------------------------------------------------------------------------------------------------------------------------------------------------------------------------------------------------------------------------------------------------------------------------------------------------------------------------------------------------------------------LFQAMSGLAHLHSLNIVHRDLKPRNILLsLPNShgNIRVVISDFGLCKKLSVGRHSFSLRS-GI-PGTEGWIAPEVLQEEpkdRPTFAIDIFSAGCVFYYVVSKGKHPFSDTLHRQSNILLGTycLDHFKEENHENVVgkDLIEQMISGDPQQRPSAQHVLKHPFFWRREKQLQFFQDVSDRIEKEPAE-G-PIVFRLESRGRTVVRTNWRMHISSPLQMDLRKYRTYKGNSVRDLLRAMRNKKHHYHELPPEVQETLGEVPDQFVLYFTSRFPNLLLHTHSAL-RICSHERPFHPY------\n>tr|A0A7L2XZ26|A0A7L2XZ26_9PASS/526-616 [subseq from] Endoribonuclease (Fragment) OS=Erpornis zantholeuca OX=1112836 GN=Ern1_0 PE=4 SV=1\n---------------------------------------------------------------------------------------------------------------------------------------------------------------------------------------------------------------------------------------------------------------------------------------------------------------------------------------------------------------------------------------------------------------------------------------------------------------------------VVGKISFHPKDVlGHGAGGTFVFRGQFEGRNVAVKRLLPECVHLLDREVQLLRESDEHPHVVRYFCTEKDRQFHYIAIELCSATLQEYVES--------------------------------------------------------------------------------------------------------------------------------------------------------------------------------------------------------------------------------------------------------------------------------------------------------------------------------------------------\n>tr|A0A7L2XZ26|A0A7L2XZ26_9PASS/629-921 [subseq from] Endoribonuclease (Fragment) OS=Erpornis zantholeuca OX=1112836 GN=Ern1_0 PE=4 SV=1\n-----------------------------------------------------------------------------------------------------------------------------------------------------------------------------------------------------------------------------------------------------------------------------------------------------------------------------------------------------------------------------------------------------------------------------------------------------------------------------------------------------------------------------------------------------------------------------------------------------------------VLHQTMSGLAHLHSLSIVHRDLKPCNILIsVpnRHGQIRAVISDFGLCKKLQGGRQSFSLRS-GI-PGTEGWIAPEVLQeapKENPTSAVDIFSAGCIFYYVVSGGQHPFGDSLRRQANILAGSYQLSCLQEeAHDklvARELIVAMISPEPQRRPSAPVVLVHPFFWSQEKQLQFFQDVSDRVEKEPAE-G-PIVSALESGGRAVVRTNWRMHISLPLQMDLRKFRTYKGGSVRDLLRAMRNKKHHYHELPADVRLALGSVPEGFVQYFTSRFPRLLLHTHGAM-RVCAHERIFHSY------\n>tr|A0A1Y2VMW2|A0A1Y2VMW2_9PEZI/757-848 [subseq from] Non-specific serine/threonine protein kinase OS=Hypoxylon sp. CO27-5 OX=1001938 GN=M434DRAFT_64947 PE=4 SV=1\n--------------------------------------------------------------------------------------------------------------------------------------------------------------------------------------------------------------------------------------------------------------------------------------------------------------------------------------------------------------------------------------------------------------------------------------------------------------------------VKIGGIEVNqDEQLGMGSNGTIVFAGKFHGRDVAVKRMLTQFWDIATQETQLLLESDHHPNVIRYFAMSKNDSFLYIALELCQASLSDIIEK--------------------------------------------------------------------------------------------------------------------------------------------------------------------------------------------------------------------------------------------------------------------------------------------------------------------------------------------------\n>tr|A0A1Y2VMW2|A0A1Y2VMW2_9PEZI/865-944 [subseq from] Non-specific serine/threonine protein kinase OS=Hypoxylon sp. CO27-5 OX=1001938 GN=M434DRAFT_64947 PE=4 SV=1\n----------------------------------------------------------------------------------------------------------------------------------------------------------------------------------------------------------------------------------------------------------------------------------------------------------------------------------------------------------------------------------------------------------------------------------------------------------------------------------------------------------------------------------------------------------------------------------------------------------------RVLLQIAHGLGFLHDLRIVHRDLKPQNILVTMGRDgkPRLLVSDFGLCKKLEGGQSSFGA-TTAHAAGTSGWRAPELLLDD------------------------------------------------------------------------------------------------------------------------------------------------------------------------------------------------------------------------\n>tr|A0A1Y2VMW2|A0A1Y2VMW2_9PEZI/956-1184 [subseq from] Non-specific serine/threonine protein kinase OS=Hypoxylon sp. CO27-5 OX=1001938 GN=M434DRAFT_64947 PE=4 SV=1\n-----------------------------------------------------------------------------------------------------------------------------------------------------------------------------------------------------------------------------------------------------------------------------------------------------------------------------------------------------------------------------------------------------------------------------------------------------------------------------------------------------------------------------------------------------------------------------------------------------------------------------------------------------------------------------STHSDSSQLVSADVMPNRRATRAIDIFSLGLVFFYVLTKGLHPFdcGDRYMREVNIRKGQFNLKPLDMLGDFAHeakaLIETMLRSDPRARPSAKDVMSHPFFWSGKERLAFLCDVSDHFELEPRDPPSKALLELEACAPQVCRGDFLKALPKEFVDSLGKQRKYTGSRLLDLLRALRNKRFHYGDMSEPLKKMVGPLPDGYLSFWTRRFPNLLIVCCTVIYKL-NLEEL----------\n>tr|A0A3P9HHK5|A0A3P9HHK5_ORYLA/561-650 [subseq from] Endoribonuclease OS=Oryzias latipes OX=8090 PE=4 SV=1\n--------------------------------------------------------------------------------------------------------------------------------------------------------------------------------------------------------------------------------------------------------------------------------------------------------------------------------------------------------------------------------------------------------------------------------------------------------------------------VRVGNITFHPKQvIGHGAEGTIVYKGQFDNRPVAVKRILPECFSFADREVQLLRESDEHPNVIRYFCTERDRQFQYIAIELCAATLQEYV----------------------------------------------------------------------------------------------------------------------------------------------------------------------------------------------------------------------------------------------------------------------------------------------------------------------------------------------------\n>tr|A0A3P9HHK5|A0A3P9HHK5_ORYLA/663-960 [subseq from] Endoribonuclease OS=Oryzias latipes OX=8090 PE=4 SV=1\n-------------------------------------------------------------------------------------------------------------------------------------------------------------------------------------------------------------------------------------------------------------------------------------------------------------------------------------------------------------------------------------------------------------------------------------------------------------------------------------------------------------------------------------------------------------------------------------------------------------VM--VLQQTMSGLAHLHSLNIVHRDLKPHNILVSMpNahGRVRAMISDFGLCKKLAVGRHSFSRRS-GV-PGTEGWIAPEVLSEDCQhnpTCAVDIFSAGCVFYYVVSQGSHPFGKSLQRQANILLGAYSIDHLQSDKhEdivARNLMEQMLSMDPHKRPSAESVLKHPFFWSLEKELQFFQDVSDRIEKEPP-D-GPIVRQLERGGRAVVQGDWREHITVPLQTDLRKFRSYKGGSVRDLLRAMRNKKHHYRELPAEVQETLGSIPDDFVSYFTSRFPHLLMHTYLAM-RTCASERTFLPYYST---\n>tr|A0A1Y2TH96|A0A1Y2TH96_9PEZI/780-871 [subseq from] Non-specific serine/threonine protein kinase OS=Hypoxylon sp. EC38 OX=1001937 GN=K449DRAFT_408780 PE=4 SV=1\n--------------------------------------------------------------------------------------------------------------------------------------------------------------------------------------------------------------------------------------------------------------------------------------------------------------------------------------------------------------------------------------------------------------------------------------------------------------------------VKIGGIEVNqDEQLGMGSNGTIVFAGKFHGRDVAVKRMLTQFWDIATQETQLLLESDHHPNVIRYFAMSKNDSFLYIALELCQASLSDIIEK--------------------------------------------------------------------------------------------------------------------------------------------------------------------------------------------------------------------------------------------------------------------------------------------------------------------------------------------------\n>tr|A0A1Y2TH96|A0A1Y2TH96_9PEZI/888-967 [subseq from] Non-specific serine/threonine protein kinase OS=Hypoxylon sp. EC38 OX=1001937 GN=K449DRAFT_408780 PE=4 SV=1\n----------------------------------------------------------------------------------------------------------------------------------------------------------------------------------------------------------------------------------------------------------------------------------------------------------------------------------------------------------------------------------------------------------------------------------------------------------------------------------------------------------------------------------------------------------------------------------------------------------------RVLLQIAHGLGFLHDLRIVHRDLKPQNILVTMGRDgkPRLLVSDFGLCKKLEGGQSSFGA-TTAHAAGTSGWRAPELLLDD------------------------------------------------------------------------------------------------------------------------------------------------------------------------------------------------------------------------\n>tr|A0A1Y2TH96|A0A1Y2TH96_9PEZI/979-1207 [subseq from] Non-specific serine/threonine protein kinase OS=Hypoxylon sp. EC38 OX=1001937 GN=K449DRAFT_408780 PE=4 SV=1\n-----------------------------------------------------------------------------------------------------------------------------------------------------------------------------------------------------------------------------------------------------------------------------------------------------------------------------------------------------------------------------------------------------------------------------------------------------------------------------------------------------------------------------------------------------------------------------------------------------------------------------------------------------------------------------STHSDSSQLVSADVMPNRRATRAIDIFSLGLVFFYVLTKGLHPFdcGDRYMREVNIRKGQFNLKPLDMLGDFAHeakaLIETMLRSDPRARPSAKDVMSHPFFWSGKERLAFLCDVSDHFELEPRDPPSKALLELEACAPQVCRGDFLKALPKEFVDSLGKQRKYTGSRLLDLLRALRNKRFHYGDMSEPLKKMVGPLPDGYLSFWTRRFPNLLIVCCTVIYKL-NLEEL----------\n>tr|A0A0F2MC62|A0A0F2MC62_SPOSC/898-993 [subseq from] Non-specific serine/threonine protein kinase OS=Sporothrix schenckii 1099-18 OX=1397361 GN=SPSK_01381 PE=4 SV=1\n-----------------------------------------------------------------------------------------------------------------------------------------------------------------------------------------------------------------------------------------------------------------------------------------------------------------------------------------------------------------------------------------------------------------------------------------------------------------------TPIMRMGSLEVNqNVQLGTGSNGTVVFAGKFDGREVAVKRMLIQFYDIASQETKLLRESDDHPNVIRYYAQQQRANFHYIALELCQASLGDVVEKP-------------------------------------------------------------------------------------------------------------------------------------------------------------------------------------------------------------------------------------------------------------------------------------------------------------------------------------------------\n>tr|A0A0F2MC62|A0A0F2MC62_SPOSC/1010-1088 [subseq from] Non-specific serine/threonine protein kinase OS=Sporothrix schenckii 1099-18 OX=1397361 GN=SPSK_01381 PE=4 SV=1\n-----------------------------------------------------------------------------------------------------------------------------------------------------------------------------------------------------------------------------------------------------------------------------------------------------------------------------------------------------------------------------------------------------------------------------------------------------------------------------------------------------------------------------------------------------------------------------------------------------------------VLYQITSGLNHLHARSIVHRDLKPQNILVNMSADGkpRMLISDFGLCKKLEGGASSFGA-TTAHAAGTSGWRAPELLLDD------------------------------------------------------------------------------------------------------------------------------------------------------------------------------------------------------------------------\n>tr|A0A0F2MC62|A0A0F2MC62_SPOSC/1101-1332 [subseq from] Non-specific serine/threonine protein kinase OS=Sporothrix schenckii 1099-18 OX=1397361 GN=SPSK_01381 PE=4 SV=1\n---------------------------------------------------------------------------------------------------------------------------------------------------------------------------------------------------------------------------------------------------------------------------------------------------------------------------------------------------------------------------------------------------------------------------------------------------------------------------------------------------------------------------------------------------------------------------------------------------------------------------------------------------------------------AMSTQSGVSATSGSGLVHNPDGTVSRRATKAIDIFSLGLVFYYVLTKGSHPFdcGDRYMREVNIRKDTYNLDGLDVLGdfafEAKDLVEHMISRSPQHRPRTRAVMAHPFFWSPKKRLAFLCDVSDHFEKEPRDPPSEALASLEALAPDVCRGDFLKRLPKDFVDSLGKQRKYRGDRLLDLLRALRNKRNHYEDMSEPLRRMVGALPEGYLAFWTMRFPNLLIGCWALGIDW----------------\n>tr|A0A3N4JBA2|A0A3N4JBA2_9PEZI/730-921 [subseq from] Non-specific serine/threonine protein kinase OS=Choiromyces venosus 120613-1 OX=1336337 GN=L873DRAFT_1793233 PE=4 SV=1\n----------------------------------------------------------------------------------------------------------------------------------------------------------------------------------------------------------------------------------------------------------------------------------------------------------------------------------------------------------------------------------------------------------------------------------------------------------------------------INNLMVhEDKVLGVGSQGTIVYRGSFEGKVVAVKRMLRDFIDVAEHEVSLLQQSDDHPNVIRYYCTQHGTRFLYIALELCPASLFDI-YS------NPIKHSDL--------------LELM----DP----IDVLRQIALGIHHLHSLKIVHRDLKPHNILVSHpkplphDSSTK-RprilISDFGLCKKLEGDKSSFGA-TTAHAAGTSGWRAPELLVDED-----------------------------------------------------------------------------------------------------------------------------------------------------------------------------------------------------------------------\n>tr|A0A3N4JBA2|A0A3N4JBA2_9PEZI/929-1177 [subseq from] Non-specific serine/threonine protein kinase OS=Choiromyces venosus 120613-1 OX=1336337 GN=L873DRAFT_1793233 PE=4 SV=1\n-----------------------------------------------------------------------------------------------------------------------------------------------------------------------------------------------------------------------------------------------------------------------------------------------------------------------------------------------------------------------------------------------------------------------------------------------------------------------------------------------------------------------------------------------------------------------------------------------------------------------------------------------------------------PSQPPAQPSTAEASSSNSSSeTAVIDTLTNRRATRAIDIFSLGCVFYYILSRGEHPFGTRWHREFNIINNSPDLSHLSLLGlaeyEAKDLISGMISHNPRKRPDATKVLIHPFFWSPEKQLTFLLDVSDRFEVEKDKEkvtgpdGgykSPFIPLLERNAREVCGggaGDWMKKLDRLFLGELVSNKRrgYDGEKVLDLLRAIRNKKHHYQDMKQPAKEAVGDLPDGYLSYFSRRFPGLLLHACEVVRDA----------------\n>tr|A0A1E3I7Z8|A0A1E3I7Z8_9TREE/618-717 [subseq from] Non-specific serine/threonine protein kinase OS=Cryptococcus amylolentus CBS 6039 OX=1295533 GN=L202_00578 PE=4 SV=1\n------------------------------------------------------------------------------------------------------------------------------------------------------------------------------------------------------------------------------------------------------------------------------------------------------------------------------------------------------------------------------------------------------------------------------------------------------------------LSSTDLLDYQdKERLAISDQIIGFGSHGTVVLKGTWGGRPVAVKRLLSDFTRLASQEVKLLQASDDHPNVIRYYCQEKRDNFLYIALDLCQASLADLIES--------------------------------------------------------------------------------------------------------------------------------------------------------------------------------------------------------------------------------------------------------------------------------------------------------------------------------------------------\n>tr|A0A1E3I7Z8|A0A1E3I7Z8_9TREE/732-809 [subseq from] Non-specific serine/threonine protein kinase OS=Cryptococcus amylolentus CBS 6039 OX=1295533 GN=L202_00578 PE=4 SV=1\n----------------------------------------------------------------------------------------------------------------------------------------------------------------------------------------------------------------------------------------------------------------------------------------------------------------------------------------------------------------------------------------------------------------------------------------------------------------------------------------------------------------------------------------------------------------------------------------------------------------KALMEVTRGVKHLHGMKIIHRDIKPQNVLVSQTpSGLRILVSDFGLARRLDQDQSSFAPTANNL-AGSLGWRAPECIRG-------------------------------------------------------------------------------------------------------------------------------------------------------------------------------------------------------------------------\n>tr|A0A1E3I7Z8|A0A1E3I7Z8_9TREE/823-1071 [subseq from] Non-specific serine/threonine protein kinase OS=Cryptococcus amylolentus CBS 6039 OX=1295533 GN=L202_00578 PE=4 SV=1\n-----------------------------------------------------------------------------------------------------------------------------------------------------------------------------------------------------------------------------------------------------------------------------------------------------------------------------------------------------------------------------------------------------------------------------------------------------------------------------------------------------------------------------------------------------------------------------------------------------------------------------------------------------------------------------GTSSGGTVTAEGEACssSRSRLTKAVDLFALGCLYFWVLLSGEHPFGETYNRESNIVKGEAvNIDMLdilgDEREEAKDLIGRMLSMEPGERPETAECLTHPLFWAAGKRLAFLCDASDRFEIMSNPSSStsSLpdiaslsldptdpshpeyaLHLLEDTAQQVVGKDWYSRLDKVFTSSLGKYRKYKGGSVRDLLRALRNKKHHYQDLDAHTQAHMGSLPSGFLLYFTSRYPRLVMHVYGAIRDSGLG-------------\n>tr|A0A7K7ZU85|A0A7K7ZU85_9PASE/530-620 [subseq from] Endoribonuclease (Fragment) OS=Melanocharis versteri OX=254552 GN=Ern1_1 PE=4 SV=1\n---------------------------------------------------------------------------------------------------------------------------------------------------------------------------------------------------------------------------------------------------------------------------------------------------------------------------------------------------------------------------------------------------------------------------------------------------------------------------VVGKVSFNPKDVlGHGAGGTFVFRGQFEGRNVAVKRLLPECVHLLDREVQLLRESDEHPHVVRYFCTERDRQFHYIAIELCSATLQEYVES--------------------------------------------------------------------------------------------------------------------------------------------------------------------------------------------------------------------------------------------------------------------------------------------------------------------------------------------------\n>tr|A0A7K7ZU85|A0A7K7ZU85_9PASE/632-925 [subseq from] Endoribonuclease (Fragment) OS=Melanocharis versteri OX=254552 GN=Ern1_1 PE=4 SV=1\n----------------------------------------------------------------------------------------------------------------------------------------------------------------------------------------------------------------------------------------------------------------------------------------------------------------------------------------------------------------------------------------------------------------------------------------------------------------------------------------------------------------------------------------------------------------------------------------------------------------SVLRQTMSGLAHLHSLSIVHRDLKPCNILIsVpnRHGQIRAVISDFGLCKKLQGGRQSFSLRS-GI-PGTEGWIAPEVLQeapKENPTSAVDIFSAGCVFYYVVSGGQHPFGDSLRRQANILAGSYQLSCLQEeAHDklvARELIVAMISSEPQRRPSASVVLVHPFFWSQEKQLQFFQDVSDRVEKEPAE-G-PIVSALESGGRAVVRTNWRMHISLPLQMDLRKFRTYKGGSVRDLLRAMRNKKHHYHELPADVRVALGSVPEGFVQYFTSRFPRLLLHTHGAM-RVCAHERIFHSY------\n>tr|A0A4W3IIN8|A0A4W3IIN8_CALMI/331-428 [subseq from] Endoribonuclease OS=Callorhinchus milii OX=7868 GN=ern2 PE=4 SV=1\n------------------------------------------------------------------------------------------------------------------------------------------------------------------------------------------------------------------------------------------------------------------------------------------------------------------------------------------------------------------------------------------------------------------------------------------------------------------MENKELDRVMIGKISFNPKEVlGHGAEGTFVFRGCFDDRNVAVKRILPECFNFAEREVQLLRESDEHPNVIRYFCTEKDKQFYYIAIELCAATLQEYV----------------------------------------------------------------------------------------------------------------------------------------------------------------------------------------------------------------------------------------------------------------------------------------------------------------------------------------------------\n>tr|A0A4W3IIN8|A0A4W3IIN8_CALMI/444-735 [subseq from] Endoribonuclease OS=Callorhinchus milii OX=7868 GN=ern2 PE=4 SV=1\n------------------------------------------------------------------------------------------------------------------------------------------------------------------------------------------------------------------------------------------------------------------------------------------------------------------------------------------------------------------------------------------------------------------------------------------------------------------------------------------------------------------------------------------------------------------------------------------------------------------LFQAMSGLAHLHSLNIVHRDLKPRNILLsLPNShgNIRVVISDFGLCKKLSVGRHSFSLRS-GI-PGTEGWIAPEVLQEEpkdRPTFAIDIFSAGCVFYYVVSKGKHPFSDTLHRQSNILLGTycLDHFKEENHENVVgkDLIEQMISGDPQQRPSAQHVLKHPFFWRREKQLQFFQDVSDRIEKEPAE-G-PIVFRLESRGRTVVRTNWRMHISSPLQMDLRKYRTYKGNSVRDLLRAMRNKKHHYHELPPEVQETLGEVPDQFVLYFTSRFPNLLLHTHSAL-RICSHERPFHPY------\n>tr|A0A7K7IFY2|A0A7K7IFY2_LOXCU/529-619 [subseq from] Endoribonuclease (Fragment) OS=Loxia curvirostra OX=64802 GN=Ern1_0 PE=4 SV=1\n---------------------------------------------------------------------------------------------------------------------------------------------------------------------------------------------------------------------------------------------------------------------------------------------------------------------------------------------------------------------------------------------------------------------------------------------------------------------------VVGKISFNPKDVlGHGAGGTFVFRGQFEGRSVAVKRLLPECVHLLDREVQLLRESDEHPHVVRYFCTERDRQFHYIAIELCSATLQEYVES--------------------------------------------------------------------------------------------------------------------------------------------------------------------------------------------------------------------------------------------------------------------------------------------------------------------------------------------------\n>tr|A0A7K7IFY2|A0A7K7IFY2_LOXCU/631-924 [subseq from] Endoribonuclease (Fragment) OS=Loxia curvirostra OX=64802 GN=Ern1_0 PE=4 SV=1\n----------------------------------------------------------------------------------------------------------------------------------------------------------------------------------------------------------------------------------------------------------------------------------------------------------------------------------------------------------------------------------------------------------------------------------------------------------------------------------------------------------------------------------------------------------------------------------------------------------------SVLRQTMSGLAHLHSLSIVHRDLKPCNILISapnRHGQIRAVISDFGLCKKLQGGRQSFSLRS-GI-PGTEGWIAPEVLQeapKENPTSAVDIFSAGCIFYYVVSGGEHPFGDSLRRQANILAGSYQLSCLQEeAHDklvARELIVAMISSEPNRRPSAPLVLLHPFFWSQEKQLQFFQDVSDRVEKEPAE-G-PIVSALESGGREVVRTNWRMHISLPLQMDLRKFRTYKGGSVRDLLRAMRNKKHHYHELPADVRVALGSVPEGFVQYFTSRFPRLLLHTHRAM-RVCAHERTFRSY------\n>tr|A0A1Y2WQR5|A0A1Y2WQR5_9PEZI/775-867 [subseq from] Non-specific serine/threonine protein kinase OS=Daldinia sp. EC12 OX=1001832 GN=K445DRAFT_15558 PE=4 SV=1\n--------------------------------------------------------------------------------------------------------------------------------------------------------------------------------------------------------------------------------------------------------------------------------------------------------------------------------------------------------------------------------------------------------------------------------------------------------------------------VKIGGIEVNqDEQLGMGSNGTIVFAGKFHGRDVAVKRMLTQFWDIATQETQLLLESDHHPNVIRYFAMSKNDSFLYIALELCQASLSDIIEKP-------------------------------------------------------------------------------------------------------------------------------------------------------------------------------------------------------------------------------------------------------------------------------------------------------------------------------------------------\n>tr|A0A1Y2WQR5|A0A1Y2WQR5_9PEZI/883-963 [subseq from] Non-specific serine/threonine protein kinase OS=Daldinia sp. EC12 OX=1001832 GN=K445DRAFT_15558 PE=4 SV=1\n----------------------------------------------------------------------------------------------------------------------------------------------------------------------------------------------------------------------------------------------------------------------------------------------------------------------------------------------------------------------------------------------------------------------------------------------------------------------------------------------------------------------------------------------------------------------------------------------------------------RVLLQIAHGLGFLHDLRIVHRDLKPQNILVTMGRDgkPRLLVSDFGLCKKLEGGQSSFGA-TTAHAAGTSGWRAPELLLDDD-----------------------------------------------------------------------------------------------------------------------------------------------------------------------------------------------------------------------\n>tr|A0A1Y2WQR5|A0A1Y2WQR5_9PEZI/972-1202 [subseq from] Non-specific serine/threonine protein kinase OS=Daldinia sp. EC12 OX=1001832 GN=K445DRAFT_15558 PE=4 SV=1\n---------------------------------------------------------------------------------------------------------------------------------------------------------------------------------------------------------------------------------------------------------------------------------------------------------------------------------------------------------------------------------------------------------------------------------------------------------------------------------------------------------------------------------------------------------------------------------------------------------------------------------------------------------------------------MTSTHSDSSQLISADVMPNRRATRAIDIFSLGLVFFYVLTKGLHPFdcGDRYMREVNIRKGQFSLKPLDVLGDVAHeakaLIETMLRSDPRARPSAKDVMSHPFFWSAKERLAFLCDVSDHFELEPRDPPSKALMELEACAPQVCRGDFLKVLPKEFVESLGRQRKYTGSKLLDLLRALRNKRFHYGDMSEPLKKIVGPLPDGYLSFWTRRFPNLLIVCCTVIYKL-NLEEL----------\n>tr|A0A673MAJ8|A0A673MAJ8_9TELE/441-530 [subseq from] Endoribonuclease OS=Sinocyclocheilus rhinocerous OX=307959 GN=ern2 PE=4 SV=1\n--------------------------------------------------------------------------------------------------------------------------------------------------------------------------------------------------------------------------------------------------------------------------------------------------------------------------------------------------------------------------------------------------------------------------------------------------------------------------VEVGKISFSPAEVlGHGTEGTFVFRGHFDGRRVAVKRILPECVEFAEREVQLLRESDEHPNVIRYFCTERDRQFTYIAIELCAVTLQQYV----------------------------------------------------------------------------------------------------------------------------------------------------------------------------------------------------------------------------------------------------------------------------------------------------------------------------------------------------\n>tr|A0A673MAJ8|A0A673MAJ8_9TELE/544-837 [subseq from] Endoribonuclease OS=Sinocyclocheilus rhinocerous OX=307959 GN=ern2 PE=4 SV=1\n----------------------------------------------------------------------------------------------------------------------------------------------------------------------------------------------------------------------------------------------------------------------------------------------------------------------------------------------------------------------------------------------------------------------------------------------------------------------------------------------------------------------------------------------------------------------------------------------------------------SLLDQTMCGLSHLHSLNIVHRDLKPRNILLSLPGALgrvRAVISDFGLCKKLPDGRHSFSLRS-GI-PGTEGWIAPELLINApkgNPTSAVDIFSAGCVFYYVTSKGQHPFGDTLRRQANILSGVYNLdHFMEDIHEDVigrDLIERMISAEPETRPSAASVLKHPFFWSPEKQLQFFQDVSDRIEKEPA--DSAIVSRLENSGRSVVRTNWRMHISAPLQADLRKFRTYKGNSVRDLLRALRNKKHHYHELPPEVQTALGEVPDGFVAYFTSRFPRLLLHTHSVL-SICAPERLFHPY------\n>tr|A0A0W4ZUH0|A0A0W4ZUH0_PNEJ7/585-677 [subseq from] Non-specific serine/threonine protein kinase OS=Pneumocystis jirovecii (strain RU7) OX=1408657 GN=T551_00711 PE=4 SV=1\n-----------------------------------------------------------------------------------------------------------------------------------------------------------------------------------------------------------------------------------------------------------------------------------------------------------------------------------------------------------------------------------------------------------------------------------------------------------------------------NSLEITNKILGYGSHGTIVYEGSFEGRKVAVKRMLLEFYEVAFREITLLQESDGHPNVIRYYCKQKSDKFLYIALELCCASLYDIVERSSEFL---------------------------------------------------------------------------------------------------------------------------------------------------------------------------------------------------------------------------------------------------------------------------------------------------------------------------------------------\n>tr|A0A0W4ZUH0|A0A0W4ZUH0_PNEJ7/688-774 [subseq from] Non-specific serine/threonine protein kinase OS=Pneumocystis jirovecii (strain RU7) OX=1408657 GN=T551_00711 PE=4 SV=1\n-----------------------------------------------------------------------------------------------------------------------------------------------------------------------------------------------------------------------------------------------------------------------------------------------------------------------------------------------------------------------------------------------------------------------------------------------------------------------------------------------------------------------------------------------------------------------------------------------------------------ILYQIALGIQYLHSLKIVHRDIKPQNILLVplysksdnnKNSKridnIRIVISDFGLCKKLGLDQSSFKMT-TSQLSGTIGWRAPELF---------------------------------------------------------------------------------------------------------------------------------------------------------------------------------------------------------------------------\n>tr|A0A0W4ZUH0|A0A0W4ZUH0_PNEJ7/799-1011 [subseq from] Non-specific serine/threonine protein kinase OS=Pneumocystis jirovecii (strain RU7) OX=1408657 GN=T551_00711 PE=4 SV=1\n-------------------------------------------------------------------------------------------------------------------------------------------------------------------------------------------------------------------------------------------------------------------------------------------------------------------------------------------------------------------------------------------------------------------------------------------------------------------------------------------------------------------------------------------------------------------------------------------------------------------------------------------------------------------------------------------FRNHKVGRAIDIFSMGCVFYYVLTKGMHPFGEYYFREGNIVKGSANYSHLDFLGNesflAKDLISKMLSLDPSTRPDANFVVRHPYFWSPEKKLSFLIDTSDRFETERRQPFSELLHFLEKDVLNIIGRNWQKKINKHILENSGKFRKYDGTKLLDLLRILRNKKNHYQNLPFNVQEILGPPPDLYLSYFMTRFPHLLLHCYYIVKRFLDKEN-----------\n>tr|A0A7K8CZP6|A0A7K8CZP6_9CORV/527-616 [subseq from] Endoribonuclease (Fragment) OS=Eulacestoma nigropectus OX=461239 GN=Ern1_1 PE=4 SV=1\n----------------------------------------------------------------------------------------------------------------------------------------------------------------------------------------------------------------------------------------------------------------------------------------------------------------------------------------------------------------------------------------------------------------------------------------------------------------------------VGKVSFNPKDVlGHGAGGTFVFRGQFEGRNVAVKRLLPECVHLLDREVQLLRESDEHPHVVRYFCTEKDRQFHYIAIELCSATLQEYVES--------------------------------------------------------------------------------------------------------------------------------------------------------------------------------------------------------------------------------------------------------------------------------------------------------------------------------------------------\n>tr|A0A7K8CZP6|A0A7K8CZP6_9CORV/628-921 [subseq from] Endoribonuclease (Fragment) OS=Eulacestoma nigropectus OX=461239 GN=Ern1_1 PE=4 SV=1\n----------------------------------------------------------------------------------------------------------------------------------------------------------------------------------------------------------------------------------------------------------------------------------------------------------------------------------------------------------------------------------------------------------------------------------------------------------------------------------------------------------------------------------------------------------------------------------------------------------------SVLRQTMSGLAHLHSLSIVHRDLKPCNILIsVpnRHGQIRAVISDFGLCKKLQGGRQSFSLRS-GI-PGTEGWIAPEVLQeapKENPTSAVDIFSAGCVFYYVVSGGQHPFGDSLRRQANILAGSYQLSCLQEeAHDklvARELIVAMISPEPQRRPSAPVVLVHPFFWSQEKQLQFFQDVSDRVEKEPAD--GPIVSALELGGRAVVRTNWRMHISFPLQSDLRKFRTYKGGSVRDLLRAMRNKKHHYHELPADVRLALGSVPEGFVQYFTSRFPRLLLHTHGAM-RVCAHERIFHSY------\n>tr|A0A4X1V1H3|A0A4X1V1H3_PIG/510-598 [subseq from] Endoribonuclease OS=Sus scrofa OX=9823 PE=4 SV=1\n---------------------------------------------------------------------------------------------------------------------------------------------------------------------------------------------------------------------------------------------------------------------------------------------------------------------------------------------------------------------------------------------------------------------------------------------------------------------------VVGKISFNPKDVlGRGAGGTFVFRGQFEGRAVAVKRLLRECFGLVRREVQLLQESDRHPNVLRYFCTERGPQFHYIALELCRASLREYV----------------------------------------------------------------------------------------------------------------------------------------------------------------------------------------------------------------------------------------------------------------------------------------------------------------------------------------------------\n>tr|A0A4X1V1H3|A0A4X1V1H3_PIG/614-905 [subseq from] Endoribonuclease OS=Sus scrofa OX=9823 PE=4 SV=1\n------------------------------------------------------------------------------------------------------------------------------------------------------------------------------------------------------------------------------------------------------------------------------------------------------------------------------------------------------------------------------------------------------------------------------------------------------------------------------------------------------------------------------------------------------------------------------------------------------------------LQQLMSGLAHLHSLHIVHRDLKPGNVLIAGPDGQgrgRVVLSDFGLCKKLPAGRCSFSLRS-GI-PGTEGWMAPELLQllpPDSPTSAVDIFSAGCVFYYVLSGGSHPFGECLYRQANILAGAPCLAHLEEeAHDkvvARNLVEAMLSPLPQARPSAQQALAHPFFWSRAKQLQFFQDVSDWLEKE--PEQGPLVTALEAGGTEVVRSDWHKHISVPLQSDLRRFRWYKGTSVRDLLRAVRNKKHHYRELPDAVRQALGPVPDGFVQYFTDRFPQLLLHTYCAMR-SCASESLFLPY------\n>tr|R1GBA1|R1GBA1_BOTPV/303-751 [subseq from] Non-specific serine/threonine protein kinase OS=Botryosphaeria parva (strain UCR-NP2) OX=1287680 GN=UCRNP2_4405 PE=4 SV=1\n-----------------------------------------------------------------------------------------------------------------------------------------------------------------------------------------------------------------------------------------------------------------------------------------------------------------------------------------------------------------------------------------------------------------------------------------------------DQNVSADEEAVSGQGVSEfSSAKQIHNLTITDKVLGSGSGGTFVFEGKFEGRDVAVKRMLPQYYELADQEVSLLTQSDDHPNVIRYFCKQKDENFLYIAVELCQASLWDL-YK-DGRNDDPWTDQQVGL--VNEI-------------NTDVP---RALYQLAAGLHHLHSLRIIHRDIKPQNILIAypkKNQTGGPRfvISDFGLCKTLPDNVSTLVGTT--NNAGTIGWKAPELIlkpKDQGVKRSVDIFSLGCVFFYVLTNGSHPFDDEEGwmqiRELNIKKNKfnfsKLEYLGDDSEEPIHLISRMLSNNPVDRPTAMQVMQHPFFWSPEKRLTFLCQVSDRFEFEPRDPPSTSLCRLEARNIEVMcpapKGQhtnhtFSkfpdflSKLDRKFIDTLGKQRKYNGDKMLDLLRALRNKKNHYYDMPSDVQAKVGPLPDGYLRYWTTRFPKLLMACYEVVVECGFDQE-----------\n>tr|A0A6P9BKE3|A0A6P9BKE3_PANGU/575-664 [subseq from] Endoribonuclease OS=Pantherophis guttatus OX=94885 GN=ERN1 PE=4 SV=1\n--------------------------------------------------------------------------------------------------------------------------------------------------------------------------------------------------------------------------------------------------------------------------------------------------------------------------------------------------------------------------------------------------------------------------------------------------------------------------IVVGKISFNPKDVlGHGAEGTIVYRGTFDNRDVAVKRILPECFSFADREVQLLRESDEHPNVIRYFCTERDRQFQYIALELCAATLQEYV----------------------------------------------------------------------------------------------------------------------------------------------------------------------------------------------------------------------------------------------------------------------------------------------------------------------------------------------------\n>tr|A0A6P9BKE3|A0A6P9BKE3_PANGU/667-969 [subseq from] Endoribonuclease OS=Pantherophis guttatus OX=94885 GN=ERN1 PE=4 SV=1\n-----------------------------------------------------------------------------------------------------------------------------------------------------------------------------------------------------------------------------------------------------------------------------------------------------------------------------------------------------------------------------------------------------------------------------------------------------------------------------------------------------------------------------------------------------------------------------------------------------KDFGHHDLQPITLLQQTMSGMAYLHSLNIVHRDLKPHNILISMpNahGKVKAMISDFGLCKKLAVGRHSFSRRS-GV-PGTEGWIAPEILSEdckENPTHTVDIFSAGCVFYYVISEGNHPFGKSLQRQANILLGAYSLdFLNLEIHEdivARDLIEQMINMDPQKRPSANCVLKHPFFWSLEKQLQFFQDVSDRIEKESLD--GPIVKELERAGRAVVKMDWREHITVPLQTDLRKFRSYKGGSVRDLLRAMRNKKHHYRELPPEVQETLGSVPDDFVAYFTSRFPHLLLHTYNAMRICC-LERLFQ--------\n>tr|A0A1B8CPF6|A0A1B8CPF6_9PEZI/734-931 [subseq from] Non-specific serine/threonine protein kinase OS=Pseudogymnoascus sp. WSF 3629 OX=1622147 GN=VE00_00883 PE=4 SV=1\n----------------------------------------------------------------------------------------------------------------------------------------------------------------------------------------------------------------------------------------------------------------------------------------------------------------------------------------------------------------------------------------------------------------------------------------------------------------NGVNEISGPILRMNSLEVNmDKLIGTGSNGTMVFEGKFDGRDVAVKRMLIQFFEIASQETKLLRESDDHPNVIRYYAQQQSQGFLYIALELCSASLADVI-------EKPQ----LHR----DLAQSGE-------RDLP-----NVLYQITNGLQHLHNLRIVHRDLKPQNILVSmgKDGRPRLLVSDFGLCKKLEGEQSSF-RATTAHAAGTSGWRAPELLLDD------------------------------------------------------------------------------------------------------------------------------------------------------------------------------------------------------------------------\n>tr|A0A1B8CPF6|A0A1B8CPF6_9PEZI/959-1175 [subseq from] Non-specific serine/threonine protein kinase OS=Pseudogymnoascus sp. WSF 3629 OX=1622147 GN=VE00_00883 PE=4 SV=1\n----------------------------------------------------------------------------------------------------------------------------------------------------------------------------------------------------------------------------------------------------------------------------------------------------------------------------------------------------------------------------------------------------------------------------------------------------------------------------------------------------------------------------------------------------------------------------------------------------------------------------------------------------------------------------------------GDLMPNRRATRAIDIFSLGLVFFYVLTKGSHPFdcGDRYMREVNIRKGEYKLSPLDVLGdyafEATDLIRSMLEQMPKARPTAKQVMSHPFFWSAKKRLNFLCDVSDHFEKEKRDPPSDALIELERWAPEITRGDFMKPLGKEFTDSLGKQRKYTGSRLLDLLRALRNKKNHYEDMSDKLKKDVGPLPEGYLSFWTRKFPNLLIGCWNVVYDVRWDE------------\n>tr|A0A6P9BEQ9|A0A6P9BEQ9_PANGU/582-671 [subseq from] Endoribonuclease OS=Pantherophis guttatus OX=94885 GN=ERN1 PE=4 SV=1\n--------------------------------------------------------------------------------------------------------------------------------------------------------------------------------------------------------------------------------------------------------------------------------------------------------------------------------------------------------------------------------------------------------------------------------------------------------------------------IVVGKISFNPKDVlGHGAEGTIVYRGTFDNRDVAVKRILPECFSFADREVQLLRESDEHPNVIRYFCTERDRQFQYIALELCAATLQEYV----------------------------------------------------------------------------------------------------------------------------------------------------------------------------------------------------------------------------------------------------------------------------------------------------------------------------------------------------\n>tr|A0A6P9BEQ9|A0A6P9BEQ9_PANGU/674-976 [subseq from] Endoribonuclease OS=Pantherophis guttatus OX=94885 GN=ERN1 PE=4 SV=1\n-----------------------------------------------------------------------------------------------------------------------------------------------------------------------------------------------------------------------------------------------------------------------------------------------------------------------------------------------------------------------------------------------------------------------------------------------------------------------------------------------------------------------------------------------------------------------------------------------------KDFGHHDLQPITLLQQTMSGMAYLHSLNIVHRDLKPHNILISMpNahGKVKAMISDFGLCKKLAVGRHSFSRRS-GV-PGTEGWIAPEILSEdckENPTHTVDIFSAGCVFYYVISEGNHPFGKSLQRQANILLGAYSLdFLNLEIHEdivARDLIEQMINMDPQKRPSANCVLKHPFFWSLEKQLQFFQDVSDRIEKESLD--GPIVKELERAGRAVVKMDWREHITVPLQTDLRKFRSYKGGSVRDLLRAMRNKKHHYRELPPEVQETLGSVPDDFVAYFTSRFPHLLLHTYNAMRICC-LERLFQ--------\n>tr|A0A167TRG9|A0A167TRG9_CORFA/768-858 [subseq from] Non-specific serine/threonine protein kinase OS=Cordyceps fumosorosea (strain ARSEF 2679) OX=1081104 GN=ISF_05908 PE=4 SV=1\n--------------------------------------------------------------------------------------------------------------------------------------------------------------------------------------------------------------------------------------------------------------------------------------------------------------------------------------------------------------------------------------------------------------------------------------------------------------------------MRMGNIEVNTEiQLGTGSNGTLVFAGRFDGREVAVKRMLIQFYDIASQETRLLRESDDHPNVIRYYSQQEQGGFLYIALERCAASLADVVE---------------------------------------------------------------------------------------------------------------------------------------------------------------------------------------------------------------------------------------------------------------------------------------------------------------------------------------------------\n>tr|A0A167TRG9|A0A167TRG9_CORFA/877-955 [subseq from] Non-specific serine/threonine protein kinase OS=Cordyceps fumosorosea (strain ARSEF 2679) OX=1081104 GN=ISF_05908 PE=4 SV=1\n-----------------------------------------------------------------------------------------------------------------------------------------------------------------------------------------------------------------------------------------------------------------------------------------------------------------------------------------------------------------------------------------------------------------------------------------------------------------------------------------------------------------------------------------------------------------------------------------------------------------VLYQITNGISHLHNLRIVHRDLKPQNILVNmdKGGKPRLLVSDFGLCKKLEGGQSSFG-ATTGRAAGTSGWRAPELLLDD------------------------------------------------------------------------------------------------------------------------------------------------------------------------------------------------------------------------\n>tr|A0A167TRG9|A0A167TRG9_CORFA/966-1192 [subseq from] Non-specific serine/threonine protein kinase OS=Cordyceps fumosorosea (strain ARSEF 2679) OX=1081104 GN=ISF_05908 PE=4 SV=1\n---------------------------------------------------------------------------------------------------------------------------------------------------------------------------------------------------------------------------------------------------------------------------------------------------------------------------------------------------------------------------------------------------------------------------------------------------------------------------------------------------------------------------------------------------------------------------------------------------------------------------------------------------------------------------STHSGSGSVLVNEGLMPGSRRATRAIDIFSLGLVFFYVLTNGSHPFdcGDRYMREVNIRKGEYNLQLLDSLgdfaAEAKDLIASMLDADPRSRPLARDVMAHPFFWSAKKRLAFLCDVSDHFEKEPRDPPSPALQELERHAPEVLRGDFLRVLPPLFVESLGKQRKYTGSRLLDLLRAMRNKRNHYEDMSPALQRTVGALPDGYLSFWTTRFPTLLLACWNVVYNVG---------------\n>tr|A0A7L0Y768|A0A7L0Y768_9PASE/527-616 [subseq from] Endoribonuclease (Fragment) OS=Ploceus nigricollis OX=441696 GN=Ern1_0 PE=4 SV=1\n----------------------------------------------------------------------------------------------------------------------------------------------------------------------------------------------------------------------------------------------------------------------------------------------------------------------------------------------------------------------------------------------------------------------------------------------------------------------------VGKVSFNPKDVlGHGAGGTFVFRGQFEGRSVAVKRLLPECVHLLDREVQLLRESDEHPHVVRYFCTERDRQFHYIAIELCSATLQEYVES--------------------------------------------------------------------------------------------------------------------------------------------------------------------------------------------------------------------------------------------------------------------------------------------------------------------------------------------------\n>tr|A0A7L0Y768|A0A7L0Y768_9PASE/628-921 [subseq from] Endoribonuclease (Fragment) OS=Ploceus nigricollis OX=441696 GN=Ern1_0 PE=4 SV=1\n----------------------------------------------------------------------------------------------------------------------------------------------------------------------------------------------------------------------------------------------------------------------------------------------------------------------------------------------------------------------------------------------------------------------------------------------------------------------------------------------------------------------------------------------------------------------------------------------------------------SVLRQTMSGLAHLHSLSIVHRDLKPCNILIsVpnRHGQIRAVISDFGLCKKLQGGRQSFSLRS-GI-PGTEGWIAPEVLQeapKENPTSAVDIFSAGCIFYYVVSGGQHPFGDSLRRQANILAGSYQLSCLQEeAHDklvARELIVAMISSEPQRRPSAPVVLVHPFFWSQEKQLQFFQDVSDRVEKEPAE-G-PIVSALESGGRAVVRTNWRMHISLPLQTDLRKFRTYKGGSVRDLLRAMRNKKHHYHELPADVRVALGSVPEGFVQYFTSRFPRLLLHTHGAM-RLCAHERTFHSY------\n>tr|A0A673A004|A0A673A004_9TELE/396-487 [subseq from] Endoribonuclease OS=Sphaeramia orbicularis OX=375764 GN=LOC115419119 PE=4 SV=1\n-----------------------------------------------------------------------------------------------------------------------------------------------------------------------------------------------------------------------------------------------------------------------------------------------------------------------------------------------------------------------------------------------------------------------------------------------------------------FVTEGDSEEVLVGKIsFTPSEVLGHGTAGTFVFRGRFDGRHVAVKRILPECFEVAEREVQLLRESDTHPNVIRYFCTERDRLFTYIAIELCP-----------------------------------------------------------------------------------------------------------------------------------------------------------------------------------------------------------------------------------------------------------------------------------------------------------------------------------------------------------\n>tr|A0A673A004|A0A673A004_9TELE/506-800 [subseq from] Endoribonuclease OS=Sphaeramia orbicularis OX=375764 GN=LOC115419119 PE=4 SV=1\n---------------------------------------------------------------------------------------------------------------------------------------------------------------------------------------------------------------------------------------------------------------------------------------------------------------------------------------------------------------------------------------------------------------------------------------------------------------------------------------------------------------------------------------------------------------------------------------------------------------ISLLEQTMCGLSHLHSLNIVHRDLKPRNILLSGPSVLgrvRALISDFGLCKKIPDGRSSFSLRS-GI-PGTEGWIAPEVLHEtpgNKPTAAVDVFSAGCIFYYVVSRGQHPFGDALRRQVNILSGEYSLsHFMEDIHDdviAQDLIEQMISAEAESRPPTACVLKHPFFWSPEKQLVFFQDVSDRIEKEPA--DSPIVVRLESAGRAVVRTNWRMHISVPLQTDLRRFRTYKGNSVRDLLRAMRNKKHHYHELPPEVQETLGELPEGFVSYFTSRFPRLLMHTHAALH-ICAHERLFHPY------\n>tr|A0A851VD50|A0A851VD50_9PASS/526-616 [subseq from] ERN1 endoribonuclease (Fragment) OS=Copsychus sechellarum OX=797021 GN=Ern1_0 PE=4 SV=1\n---------------------------------------------------------------------------------------------------------------------------------------------------------------------------------------------------------------------------------------------------------------------------------------------------------------------------------------------------------------------------------------------------------------------------------------------------------------------------VVGKISFNPKDVlGHGAGGTFVFRGQFEGRNVAVKRLLPQCVHLLDREVQLLRESDEHPHVVRYFCTERDRQFHYIAIELCSATLQEYVES--------------------------------------------------------------------------------------------------------------------------------------------------------------------------------------------------------------------------------------------------------------------------------------------------------------------------------------------------\n>tr|A0A851VD50|A0A851VD50_9PASS/628-921 [subseq from] ERN1 endoribonuclease (Fragment) OS=Copsychus sechellarum OX=797021 GN=Ern1_0 PE=4 SV=1\n----------------------------------------------------------------------------------------------------------------------------------------------------------------------------------------------------------------------------------------------------------------------------------------------------------------------------------------------------------------------------------------------------------------------------------------------------------------------------------------------------------------------------------------------------------------------------------------------------------------SVLRQTMSGLAHLHSLSIVHRDLKPCNILIsVpnRHGQIRAVISDFGLCKKLQGGRQSFSLRS-GI-PGTEGWIAPEVLQeapKENPTSAVDIFSAGCVFYYVVSGGQHPFGDSLRRQANILAGSYQLSCLQEeAHDklvARELIVAMISSEPQRRPSAPVVLVHPFFWSQEKQLQFFQDVSDRVEKEPAE-G-PIVSALESGGRAVVRTNWRMHISLPLQMDLRKFRTYKGGSVRDLLRAMRNKKHHYHELPADVRVALGSVPEGFVQYFTSRFPRLLLHTHGAM-RLCAHERIFHSY------\n>tr|A0A5N6ZG87|A0A5N6ZG87_9EURO/651-796 [subseq from] Non-specific serine/threonine protein kinase OS=Aspergillus coremiiformis OX=138285 GN=BDV28DRAFT_126716 PE=4 SV=1\n------------------------------------------------------------------------------------------------------------------------------------------------------------------------------------------------------------------------------------------------------------------------------------------------------------------------------------------------------------------------------------------------------------------------KRGKKPGTEGDSKEQTDRVINDvNNLQPqSRLESDVQLIRTVSSE-ITEMEGvLQIGRLRVFTdVVLGHGSHGTVVYRGSFDGRDVAVKRMLVEFYDIASHEISLLQESDDHANVIRYFCREQAAGFLYIALELCPASLQEVVERSS------------------------------------------------------------------------------------------------------------------------------------------------------------------------------------------------------------------------------------------------------------------------------------------------------------------------------------------------\n>tr|A0A5N6ZG87|A0A5N6ZG87_9EURO/812-898 [subseq from] Non-specific serine/threonine protein kinase OS=Aspergillus coremiiformis OX=138285 GN=BDV28DRAFT_126716 PE=4 SV=1\n----------------------------------------------------------------------------------------------------------------------------------------------------------------------------------------------------------------------------------------------------------------------------------------------------------------------------------------------------------------------------------------------------------------------------------------------------------------------------------------------------------------------------------------------------------------------------------------------------------------DILRQIICGVRYLHSLKIVHRDLKPQNILVAMPrgrtgaRSLRLLISDFGLCKKLEDNQS-SFRATTAHAAGTSGWRAPELLMDDDKS---------------------------------------------------------------------------------------------------------------------------------------------------------------------------------------------------------------------\n>tr|A0A5N6ZG87|A0A5N6ZG87_9EURO/901-1129 [subseq from] Non-specific serine/threonine protein kinase OS=Aspergillus coremiiformis OX=138285 GN=BDV28DRAFT_126716 PE=4 SV=1\n------------------------------------------------------------------------------------------------------------------------------------------------------------------------------------------------------------------------------------------------------------------------------------------------------------------------------------------------------------------------------------------------------------------------------------------------------------------------------------------------------------------------------------------------------------------------------------------------------------------------------------------------------------------------IQGSESQHTESSEPAVVDPQTNRRATRAIDIFSLGCVFYYVLTRGCHPFDKNgkFMREANIVKGNYNLDELDRLGdyafEARDLIQSMLSLDPRKRPDASAVLTHPFFWSPSDRLAFLCDVSDHFEFEPRDPPSEALLCLESIASNVMGSEMDflRQLPTSFKDNLGRQRKYTGSKMLDLLRALRNKCHHYNDMPEHLKAHIGGLPEGYLSFWTVRFPSLLMSCHSVIV------------------\n>tr|A0A026X0B3|A0A026X0B3_OOCBI/492-581 [subseq from] Endoribonuclease OS=Ooceraea biroi OX=2015173 GN=DMN91_004412 PE=4 SV=1\n--------------------------------------------------------------------------------------------------------------------------------------------------------------------------------------------------------------------------------------------------------------------------------------------------------------------------------------------------------------------------------------------------------------------------------------------------------------------------VKVGKITFDAQEvLGKGCDGTFVYKGEFDGRDVAVKRLMKESFTLADREVALLRESDEHANVVRYFCTEQDRTFKYIALELAEATLQDYV----------------------------------------------------------------------------------------------------------------------------------------------------------------------------------------------------------------------------------------------------------------------------------------------------------------------------------------------------\n>tr|A0A026X0B3|A0A026X0B3_OOCBI/595-881 [subseq from] Endoribonuclease OS=Ooceraea biroi OX=2015173 GN=DMN91_004412 PE=4 SV=1\n-----------------------------------------------------------------------------------------------------------------------------------------------------------------------------------------------------------------------------------------------------------------------------------------------------------------------------------------------------------------------------------------------------------------------------------------------------------------------------------------------------------------------------------------------------------------------------------------------------------------ILHQATAGLAHLHSLDIVHRDIKPHNVLLSvpgPQRAVRAMISDFGLCKKLQLDRVSFSFSKGSGPIGTDGWIAPEIMNKERTTCAVDIFSLGCVFYYVLTNGKHPFGDSIWKQQNIQNNEnVDLSALQELSpidrElALLLVKAMISRIPEERPPASAISTYPIFWYPRKIMNFFQDVSDRVETDQYD--SPAVIALETSGECVVQDDWKSCIDEEVATDMGKYRSYHGESVRDLLRALRNKKHHYRELSEEAQKKLGSVPDDFAKYWLTKFPCLLCHVWCAMQRFHD--------------\n>tr|A0A7K5I0K9|A0A7K5I0K9_CROSL/525-615 [subseq from] Endoribonuclease (Fragment) OS=Crotophaga sulcirostris OX=33598 GN=Ern1_1 PE=4 SV=1\n---------------------------------------------------------------------------------------------------------------------------------------------------------------------------------------------------------------------------------------------------------------------------------------------------------------------------------------------------------------------------------------------------------------------------------------------------------------------------VVGKVSFNPKDVlGHGAGGTFVFRGHFDGRNVAVKRLLPEYFHLVDREVQLLRESDEHPHVVRYFCTEKDKQFHYIAIELCSATLQEYVES--------------------------------------------------------------------------------------------------------------------------------------------------------------------------------------------------------------------------------------------------------------------------------------------------------------------------------------------------\n>tr|A0A7K5I0K9|A0A7K5I0K9_CROSL/627-920 [subseq from] Endoribonuclease (Fragment) OS=Crotophaga sulcirostris OX=33598 GN=Ern1_1 PE=4 SV=1\n----------------------------------------------------------------------------------------------------------------------------------------------------------------------------------------------------------------------------------------------------------------------------------------------------------------------------------------------------------------------------------------------------------------------------------------------------------------------------------------------------------------------------------------------------------------------------------------------------------------SLLRQTMSGLAHLHSLSIVHRDLKPCNILIsVPNchGQIRAIISDFGLCKKLQGGRQSFSLRS-GI-PGTEGWIAPEVLQeapKENPTCAVDIFAAGCIFYYVVSGGQHPFGDSLRRQANILSGSYQLSCLQEeAHDklvARELIAAMISPEPQHRPLAPMVLMHPFFWSQEKQLQFFQDVSDRIEKEPS-EG-LIISALEAGARAVVRTNWRMHISLPLQTDLRKFRAYKGGSVRDLLRAMRNKKHHYHELPADIRAALGPVPDGLVQYFTSRFPRLLLHTHRAM-QVCAHEQLFHSY------\n>tr|A0A3P9J1U7|A0A3P9J1U7_ORYLA/533-622 [subseq from] Endoribonuclease OS=Oryzias latipes OX=8090 PE=4 SV=1\n--------------------------------------------------------------------------------------------------------------------------------------------------------------------------------------------------------------------------------------------------------------------------------------------------------------------------------------------------------------------------------------------------------------------------------------------------------------------------VRVGNITFHPKQvIGHGAEGTIVYKGQFDNRPVAVKRILPECFSFADREVQLLRESDEHPNVIRYFCTERDRQFQYIAIELCAATLQEYV----------------------------------------------------------------------------------------------------------------------------------------------------------------------------------------------------------------------------------------------------------------------------------------------------------------------------------------------------\n>tr|A0A3P9J1U7|A0A3P9J1U7_ORYLA/635-932 [subseq from] Endoribonuclease OS=Oryzias latipes OX=8090 PE=4 SV=1\n-------------------------------------------------------------------------------------------------------------------------------------------------------------------------------------------------------------------------------------------------------------------------------------------------------------------------------------------------------------------------------------------------------------------------------------------------------------------------------------------------------------------------------------------------------------------------------------------------------------VM--VLQQTMSGLAHLHSLNIVHRDLKPHNILVSMpNahGRVRAMISDFGLCKKLAVGRHSFSRRS-GV-PGTEGWIAPEVLSEDCQhnpTCAVDIFSAGCVFYYVVSQGSHPFGKSLQRQANILLGAYSIDHLQSDKhEdivARNLMEQMLSMDPHKRPSAESVLKHPFFWSLEKELQFFQDVSDRIEKEPP-D-GPIVRQLERGGRAVVQGDWREHITVPLQTDLRKFRSYKGGSVRDLLRAMRNKKHHYRELPAEVQETLGSIPDDFVSYFTSRFPHLLMHTYLAM-RTCASERTFLPYYST---\n>tr|A0A7L4CD56|A0A7L4CD56_9AVES/527-922 [subseq from] Endoribonuclease (Fragment) OS=Nyctiprogne leucopyga OX=382315 GN=Ern1_0 PE=4 SV=1\n---------------------------------------------------------------------------------------------------------------------------------------------------------------------------------------------------------------------------------------------------------------------------------------------------------------------------------------------------------------------------------------------------------------------------------------------------------------------------VVGKVSFNPKDVlGHGAGGTFVFRGQFDGRNVAVKRLLPECFHLVDREVQLLRESDEHPHVIRYFCTEKDKQFHYIAIELCSATLQEYV-------E-------------NPSFDRC--------N--LDPV--SLLRQTMSGLAHLHSLSIVHRDLKPCNILIsVpnRHGQIRAVISDFGLCKKLRGGRQSFSLRS-GI-PGTEGWIAPEVLQetlKENPTCAVDIFSAGCIFYYVVSGGQHPFGDSLRRQANILSGSYQLSCLQEeAHDtlvARELITAMISHEPQHRPSAPVVLVHPFFWSQEKQLQFFQDVSDRIEKEPAE-G-PLVSALEVGGRAVVRTNWRMHISLPLQTDLRKFRTYKGGSVRDLLRAMRNKKHHYHELPADVRAALGSVPEGFVQYFTSRFPRLLLHTHGAM-RVCAHERLFHSY------\n>tr|A0A286ZLB5|A0A286ZLB5_PIG/577-665 [subseq from] Endoribonuclease OS=Sus scrofa OX=9823 GN=ERN2 PE=4 SV=1\n---------------------------------------------------------------------------------------------------------------------------------------------------------------------------------------------------------------------------------------------------------------------------------------------------------------------------------------------------------------------------------------------------------------------------------------------------------------------------VVGKISFNPKDVlGRGAGGTFVFRGQFEGRAVAVKRLLRECFGLVRREVQLLQESDRHPNVLRYFCTERGPQFHYIALELCRASLREYV----------------------------------------------------------------------------------------------------------------------------------------------------------------------------------------------------------------------------------------------------------------------------------------------------------------------------------------------------\n>tr|A0A286ZLB5|A0A286ZLB5_PIG/681-972 [subseq from] Endoribonuclease OS=Sus scrofa OX=9823 GN=ERN2 PE=4 SV=1\n------------------------------------------------------------------------------------------------------------------------------------------------------------------------------------------------------------------------------------------------------------------------------------------------------------------------------------------------------------------------------------------------------------------------------------------------------------------------------------------------------------------------------------------------------------------------------------------------------------------LQQLMSGLAHLHSLHIVHRDLKPGNVLIAGPDGQgrgRVVLSDFGLCKKLPAGRCSFSLRS-GI-PGTEGWMAPELLQllpPDSPTSAVDIFSAGCVFYYVLSGGSHPFGECLYRQANILAGAPCLAHLEEeAHDkvvARNLVEAMLSPLPQARPSAQQALAHPFFWSRAKQLQFFQDVSDWLEKE--PEQGPLVTALEAGGTEVVRSDWHKHISVPLQSDLRRFRWYKGTSVRDLLRAVRNKKHHYRELPDAVRQALGPVPDGFVQYFTDRFPQLLLHTYCAMR-SCASESLFLPY------\n>tr|A0A7K5LZ27|A0A7K5LZ27_CARCD/527-616 [subseq from] Endoribonuclease (Fragment) OS=Cardinalis cardinalis OX=98964 GN=Ern1_0 PE=4 SV=1\n----------------------------------------------------------------------------------------------------------------------------------------------------------------------------------------------------------------------------------------------------------------------------------------------------------------------------------------------------------------------------------------------------------------------------------------------------------------------------VGKVSFNPKDVlGHGAGGTFVFRGQFEGRSVAVKRLLPECVHLLDREVRLLRESDEHPHVVRYFCTERDRQFHYIAIELCSATLQEYVES--------------------------------------------------------------------------------------------------------------------------------------------------------------------------------------------------------------------------------------------------------------------------------------------------------------------------------------------------\n>tr|A0A7K5LZ27|A0A7K5LZ27_CARCD/628-921 [subseq from] Endoribonuclease (Fragment) OS=Cardinalis cardinalis OX=98964 GN=Ern1_0 PE=4 SV=1\n----------------------------------------------------------------------------------------------------------------------------------------------------------------------------------------------------------------------------------------------------------------------------------------------------------------------------------------------------------------------------------------------------------------------------------------------------------------------------------------------------------------------------------------------------------------------------------------------------------------SVLRQTMSGLAHLHSLSIVHRDLKPCNILIsVpnRHGQIRAVISDFGLCKKLQGGRQSFSLRS-GI-PGTEGWIAPEVLQeapKENPTSAVDIFSAGCIFYYVVSGGQHPFGDSLRRQANILAGCYQLSCLQEeAHDklvARELIVAMISAEPQRRPSAPMVLVHPFFWSQEKQLQFFQDVSDRVEKEPAE-G-PIVSALESGGRAVVRTNWRMHISLPLQMDLRKFRTYKGGSVRDLLRAMRNKKHHYHELPADVQVALGSVPEGFVQYFTSRFPRLLLHTHGAM-RVCAHERTFHSY------\n>tr|A0A5N7EXX2|A0A5N7EXX2_9EURO/701-791 [subseq from] Non-specific serine/threonine protein kinase OS=Aspergillus pseudocaelatus OX=1825620 GN=BDV36DRAFT_174692 PE=4 SV=1\n---------------------------------------------------------------------------------------------------------------------------------------------------------------------------------------------------------------------------------------------------------------------------------------------------------------------------------------------------------------------------------------------------------------------------------------------------------------------------QIGRLRVFtDVVLGHGSHGTVVYRGSFDGRDVAVKRMLVEFYDIASHEVGLLQESDDHANVIRYFCREQATGFLYIALELCPASLQDVVER--------------------------------------------------------------------------------------------------------------------------------------------------------------------------------------------------------------------------------------------------------------------------------------------------------------------------------------------------\n>tr|A0A5N7EXX2|A0A5N7EXX2_9EURO/809-895 [subseq from] Non-specific serine/threonine protein kinase OS=Aspergillus pseudocaelatus OX=1825620 GN=BDV36DRAFT_174692 PE=4 SV=1\n----------------------------------------------------------------------------------------------------------------------------------------------------------------------------------------------------------------------------------------------------------------------------------------------------------------------------------------------------------------------------------------------------------------------------------------------------------------------------------------------------------------------------------------------------------------------------------------------------------------DILRQIICGVRYLHSLKIVHRDLKPQNILVAMprgrSgaRSLRLLISDFGLCKKLEDNQS-SFRATTAHAAGTSGWRAPELLVDDDKS---------------------------------------------------------------------------------------------------------------------------------------------------------------------------------------------------------------------\n>tr|A0A5N7EXX2|A0A5N7EXX2_9EURO/915-1128 [subseq from] Non-specific serine/threonine protein kinase OS=Aspergillus pseudocaelatus OX=1825620 GN=BDV36DRAFT_174692 PE=4 SV=1\n-----------------------------------------------------------------------------------------------------------------------------------------------------------------------------------------------------------------------------------------------------------------------------------------------------------------------------------------------------------------------------------------------------------------------------------------------------------------------------------------------------------------------------------------------------------------------------------------------------------------------------------------------------------------------------------------DPQTNRRATRAIDIFSLGCVFYYVLTRGSHPFDKNgkFMREANIVKGNYNLDELERLGdyafEARDLIQSMLSLDPRKRPDASSVLTHPFFWNPSDRLTFLCDVSDHFEFEPRDPPSEALLCLESIASRVMGPEMDflRQLPTSFKDNLGKQRKYTGSKMLDLLRALRNKCHHYNDMPEHLKAHIGGLPEGYLSFWTVRFPSLLMSCHSVIVDL----------------\n>tr|A0A2Y9SPH3|A0A2Y9SPH3_PHYMC/460-548 [subseq from] Endoribonuclease OS=Physeter macrocephalus OX=9755 GN=ERN2 PE=4 SV=1\n---------------------------------------------------------------------------------------------------------------------------------------------------------------------------------------------------------------------------------------------------------------------------------------------------------------------------------------------------------------------------------------------------------------------------------------------------------------------------VVGKISFDPKDVlGRGAGGTFVFRGQFEGRAVAVKRLLRECFGLVRREVQLLQESDRHPNVLRYFCTERGPQFHYIALELCRASLREYV----------------------------------------------------------------------------------------------------------------------------------------------------------------------------------------------------------------------------------------------------------------------------------------------------------------------------------------------------\n>tr|A0A2Y9SPH3|A0A2Y9SPH3_PHYMC/564-855 [subseq from] Endoribonuclease OS=Physeter macrocephalus OX=9755 GN=ERN2 PE=4 SV=1\n------------------------------------------------------------------------------------------------------------------------------------------------------------------------------------------------------------------------------------------------------------------------------------------------------------------------------------------------------------------------------------------------------------------------------------------------------------------------------------------------------------------------------------------------------------------------------------------------------------------LQQLMAGLAHLHSLHIVHRDLKPGNVLITGPDSQgrgRVVLSDFGLCKKLPAGRCSFSLRS-GV-PGTEGWMAPELLQHlppDSPTSAVDIFSAGCVFYYVLSSGSHPFGESLYRQANILAGSPCLAHLEEeAHDkvvAWNLVEAMLSPPPQARPSAHQVLAHPFFWSRAKQLQFFQDVSDWLEKE--PEQGPLVTALEADGSEVVRSDWHKHISVPLQTDLKRFRSYKGTSVRDLLRAVRNKKHHYRELSDEVRQALGPVPDGFVQYFTNRFPRLLLHTHHAMR-SCASESLFLPY------\n>tr|A0A1A8JL87|A0A1A8JL87_NOTKU/557-650 [subseq from] Endoribonuclease OS=Nothobranchius kuhntae OX=321403 GN=ERN2 PE=4 SV=1\n---------------------------------------------------------------------------------------------------------------------------------------------------------------------------------------------------------------------------------------------------------------------------------------------------------------------------------------------------------------------------------------------------------------------------------------------------------------------------LVGKIsFAPSEVLGHGTAGTFVFRGKFDGRHIAVKRILPECFEVAEREVQLLRESDTHPNVIRYFCTERDRLFTYIAIELCAATLQQYVEDPSC-----------------------------------------------------------------------------------------------------------------------------------------------------------------------------------------------------------------------------------------------------------------------------------------------------------------------------------------------\n>tr|A0A1A8JL87|A0A1A8JL87_NOTKU/658-951 [subseq from] Endoribonuclease OS=Nothobranchius kuhntae OX=321403 GN=ERN2 PE=4 SV=1\n----------------------------------------------------------------------------------------------------------------------------------------------------------------------------------------------------------------------------------------------------------------------------------------------------------------------------------------------------------------------------------------------------------------------------------------------------------------------------------------------------------------------------------------------------------------------------------------------------------------TLLEQTMCGLSHLHSLNIVHRDLKPRNILLSGPNSLgqvRALISDFGLCKKIPDGQKSFSLRS-GI-PGTEGWIAPEVLRDtpgSKPTSAVDVFSAGCVFYYVVSRGQHPFGDALRRQINILAGEYSLSdFMEDIHDdviAKDLIEQMIGADAESRPSTACVLKHPFFWSPEKQLLFFQDVSDRIEKEPA--DSPIVVRLETAGRTVVRTNWRMHISGPLQTDLRRFRTYKGNSVRDLLRAMRNKKHHYHELPLDVRETLGELPEGFVIYFTSRFPRLLMHTHTALH-ICAHERLFLPY------\n>tr|A0A6I8PAI1|A0A6I8PAI1_ORNAN/485-572 [subseq from] Endoribonuclease OS=Ornithorhynchus anatinus OX=9258 GN=ERN2 PE=4 SV=1\n----------------------------------------------------------------------------------------------------------------------------------------------------------------------------------------------------------------------------------------------------------------------------------------------------------------------------------------------------------------------------------------------------------------------------------------------------------------------------VGKISFNPRDVlGHGAGGTFVFRGQFEDRAVAVKRLLRECFGLVEREVQLLRESDAHPNVVRYFCTERGPQFHYIALELCLASLQEYV----------------------------------------------------------------------------------------------------------------------------------------------------------------------------------------------------------------------------------------------------------------------------------------------------------------------------------------------------\n>tr|A0A6I8PAI1|A0A6I8PAI1_ORNAN/585-879 [subseq from] Endoribonuclease OS=Ornithorhynchus anatinus OX=9258 GN=ERN2 PE=4 SV=1\n---------------------------------------------------------------------------------------------------------------------------------------------------------------------------------------------------------------------------------------------------------------------------------------------------------------------------------------------------------------------------------------------------------------------------------------------------------------------------------------------------------------------------------------------------------------------------------------------------------------VALLQQTASGLAHLHSLNIVHRDLKPCNILISGpDSRGCSRavLSDFGLCKKLPRGRRSFSLRS-GI-PGTEGWMAPELLRPQprdNPTCAVDIFSAGCVFYYVLSGGEHPFGDSLHRQANILAAAHQLTYLESQTHdkmvARELVGAMLSARPPLRPSAHRVLAHPFFWSPAKQLQFFQDVSDRLEKEAA-EG-PVLSELEAGGRAVVRGDWHVHISAPLQMDLRKFRSYKGTSVRDLLRAMRNKKHHYHELPGEAQRALGAVPEEFVQYFTARFPLLLLHTHRAMR-GCASERFFRPY------\n>tr|A0A7L2MZK3|A0A7L2MZK3_9PASS/527-616 [subseq from] Endoribonuclease (Fragment) OS=Rhadina sibilatrix OX=2585818 GN=Ern1_0 PE=4 SV=1\n----------------------------------------------------------------------------------------------------------------------------------------------------------------------------------------------------------------------------------------------------------------------------------------------------------------------------------------------------------------------------------------------------------------------------------------------------------------------------VGKVCFNPKDVlGHGAGGTFVFRGQFEGRSVAVKRLLPECVHLLDREVQLLRESDEHPHVVRYFCTERDRQFHYIAIELCSATLQEYVES--------------------------------------------------------------------------------------------------------------------------------------------------------------------------------------------------------------------------------------------------------------------------------------------------------------------------------------------------\n>tr|A0A7L2MZK3|A0A7L2MZK3_9PASS/628-921 [subseq from] Endoribonuclease (Fragment) OS=Rhadina sibilatrix OX=2585818 GN=Ern1_0 PE=4 SV=1\n----------------------------------------------------------------------------------------------------------------------------------------------------------------------------------------------------------------------------------------------------------------------------------------------------------------------------------------------------------------------------------------------------------------------------------------------------------------------------------------------------------------------------------------------------------------------------------------------------------------SVLRQTMSGLAHLHSLSIVHRDLKPCNILISapnRHGQIRAVISDFGLCKKLQGGRQSFSLRS-GI-PGTEGWIAPEVLQDapkENPTSAVDIFSAGCVFYYVVSGGQHPFGDSLRRQANILAGSYQLSCLQEeAHDklvARELIVAMISSEPQRRPSAPVVLVHPFFWSQEKQLQFFQDVSDRVEKEPAE-G-PIVSALESGGRVVVRTNWRMHISLPLQMDLRKFRTYKGGSVRDLLRAMRNKKHHYHELPADVRVALGSVPEGFVQYFTSRFPRLLLHTHGAM-RACAHERTFRSY------\n>tr|A0A7L2EKV1|A0A7L2EKV1_ANTMN/519-609 [subseq from] Endoribonuclease (Fragment) OS=Anthoscopus minutus OX=156561 GN=Ern1_1 PE=4 SV=1\n---------------------------------------------------------------------------------------------------------------------------------------------------------------------------------------------------------------------------------------------------------------------------------------------------------------------------------------------------------------------------------------------------------------------------------------------------------------------------IVGKVSFNPKDVlGHGAGGTFVFRGQFEGRNVAVKRLLPECVHLLDREVQLLRESDEHPHVIRYFCTERDRQFHYIAIELCSATLQEYVES--------------------------------------------------------------------------------------------------------------------------------------------------------------------------------------------------------------------------------------------------------------------------------------------------------------------------------------------------\n>tr|A0A7L2EKV1|A0A7L2EKV1_ANTMN/621-914 [subseq from] Endoribonuclease (Fragment) OS=Anthoscopus minutus OX=156561 GN=Ern1_1 PE=4 SV=1\n----------------------------------------------------------------------------------------------------------------------------------------------------------------------------------------------------------------------------------------------------------------------------------------------------------------------------------------------------------------------------------------------------------------------------------------------------------------------------------------------------------------------------------------------------------------------------------------------------------------SVLRQTMSGLAHLHSLSIVHRDLKPCNILIsVpnRHGHIRAVISDFGLCKKLQGGRQSFSLRS-GI-PGTEGWIAPEVLQeapKENPTSAVDIFSAGCVFYYVMSGGQHPFGDSLRRQANILAGSYQLSCLQEeAHDkliARELIVAMISSEPQCRPSAPVVLMHPFFWSQEKQLQFFQDVSDRVEKEPV-EG-PIVSALESGGRAVVRTNWRMHISLPLQMDLRKFRTYKGGSVRDLLRAMRNKKHHYHELPADVRVALGSVPEGFVQYFTSRFPRLLLHTHGAM-RVCAHERIFRSY------\n>tr|F7CBH6|F7CBH6_ORNAN/445-532 [subseq from] Endoribonuclease OS=Ornithorhynchus anatinus OX=9258 GN=ERN2 PE=4 SV=2\n----------------------------------------------------------------------------------------------------------------------------------------------------------------------------------------------------------------------------------------------------------------------------------------------------------------------------------------------------------------------------------------------------------------------------------------------------------------------------VGKISFNPRDVlGHGAGGTFVFRGQFEDRAVAVKRLLRECFGLVEREVQLLRESDAHPNVVRYFCTERGPQFHYIALELCLASLQEYV----------------------------------------------------------------------------------------------------------------------------------------------------------------------------------------------------------------------------------------------------------------------------------------------------------------------------------------------------\n>tr|F7CBH6|F7CBH6_ORNAN/545-839 [subseq from] Endoribonuclease OS=Ornithorhynchus anatinus OX=9258 GN=ERN2 PE=4 SV=2\n---------------------------------------------------------------------------------------------------------------------------------------------------------------------------------------------------------------------------------------------------------------------------------------------------------------------------------------------------------------------------------------------------------------------------------------------------------------------------------------------------------------------------------------------------------------------------------------------------------------VALLQQTASGLAHLHSLNIVHRDLKPCNILISGpDSRGCSRavLSDFGLCKKLPRGRRSFSLRS-GI-PGTEGWMAPELLRPQprdNPTCAVDIFSAGCVFYYVLSGGEHPFGDSLHRQANILAAAHQLTYLESQTHdkmvARELVGAMLSARPPLRPSAHRVLAHPFFWSPAKQLQFFQDVSDRLEKEAA-EG-PVLSELEAGGRAVVRGDWHVHISAPLQMDLRKFRSYKGTSVRDLLRAMRNKKHHYHELPGEAQRALGAVPEEFVQYFTARFPLLLLHTHRAMR-GCASERFFRPY------\n>tr|A0A5N6UGY9|A0A5N6UGY9_9EURO/701-791 [subseq from] Non-specific serine/threonine protein kinase OS=Aspergillus tamarii OX=41984 GN=BDV40DRAFT_304698 PE=4 SV=1\n---------------------------------------------------------------------------------------------------------------------------------------------------------------------------------------------------------------------------------------------------------------------------------------------------------------------------------------------------------------------------------------------------------------------------------------------------------------------------QIGRLRVFtDVVLGHGSHGTVVYRGSFDGRDVAVKRMLVEFYDIASHEVGLLQESDDHANVIRYFCREQAAGFLYIALELCPASLQDVVER--------------------------------------------------------------------------------------------------------------------------------------------------------------------------------------------------------------------------------------------------------------------------------------------------------------------------------------------------\n>tr|A0A5N6UGY9|A0A5N6UGY9_9EURO/809-895 [subseq from] Non-specific serine/threonine protein kinase OS=Aspergillus tamarii OX=41984 GN=BDV40DRAFT_304698 PE=4 SV=1\n----------------------------------------------------------------------------------------------------------------------------------------------------------------------------------------------------------------------------------------------------------------------------------------------------------------------------------------------------------------------------------------------------------------------------------------------------------------------------------------------------------------------------------------------------------------------------------------------------------------DILRQIICGVRYLHSLKIVHRDLKPQNILVAMprgrSgaRSLRLLISDFGLCKKLEDNQS-SFRATTAHAAGTSGWRAPELLVDDDKS---------------------------------------------------------------------------------------------------------------------------------------------------------------------------------------------------------------------\n>tr|A0A5N6UGY9|A0A5N6UGY9_9EURO/915-1128 [subseq from] Non-specific serine/threonine protein kinase OS=Aspergillus tamarii OX=41984 GN=BDV40DRAFT_304698 PE=4 SV=1\n-----------------------------------------------------------------------------------------------------------------------------------------------------------------------------------------------------------------------------------------------------------------------------------------------------------------------------------------------------------------------------------------------------------------------------------------------------------------------------------------------------------------------------------------------------------------------------------------------------------------------------------------------------------------------------------------DPQTNRRATRAIDIFSLGCVFYYVLTRGSHPFDKNgkFMREANIVKGNYNLDELERLGdyafEARDLIQSMLSLDPRKRPDASSVLTHPFFWNPSDRLTFLCDVSDHFEFEPRDPPSEALLCLESIASRVMGPEMDflRQLPTSFKDNLGKQRKYTGSKMLDLLRALRNKCHHYNDMPEHLKAHIGGLPEGYLSFWTVRFPSLLMSCHSVIVDL----------------\n>tr|A0A5N7AKC6|A0A5N7AKC6_9EURO/701-791 [subseq from] Non-specific serine/threonine protein kinase OS=Aspergillus caelatus OX=61420 GN=BDV27DRAFT_79094 PE=4 SV=1\n---------------------------------------------------------------------------------------------------------------------------------------------------------------------------------------------------------------------------------------------------------------------------------------------------------------------------------------------------------------------------------------------------------------------------------------------------------------------------QIGRLRVFtDVVLGHGSHGTVVYRGSFDGRDVAVKRMLVEFYDIASHEVGLLQESDDHANVIRYFCREQATGFLYIALELCPASLQDVVER--------------------------------------------------------------------------------------------------------------------------------------------------------------------------------------------------------------------------------------------------------------------------------------------------------------------------------------------------\n>tr|A0A5N7AKC6|A0A5N7AKC6_9EURO/809-895 [subseq from] Non-specific serine/threonine protein kinase OS=Aspergillus caelatus OX=61420 GN=BDV27DRAFT_79094 PE=4 SV=1\n----------------------------------------------------------------------------------------------------------------------------------------------------------------------------------------------------------------------------------------------------------------------------------------------------------------------------------------------------------------------------------------------------------------------------------------------------------------------------------------------------------------------------------------------------------------------------------------------------------------DILRQIICGVRYLHSLKIVHRDLKPQNILVAMprgrSgaRSLRLLISDFGLCKKLEDNQS-SFRATTAHAAGTSGWRAPELLVDDDKS---------------------------------------------------------------------------------------------------------------------------------------------------------------------------------------------------------------------\n>tr|A0A5N7AKC6|A0A5N7AKC6_9EURO/915-1128 [subseq from] Non-specific serine/threonine protein kinase OS=Aspergillus caelatus OX=61420 GN=BDV27DRAFT_79094 PE=4 SV=1\n-----------------------------------------------------------------------------------------------------------------------------------------------------------------------------------------------------------------------------------------------------------------------------------------------------------------------------------------------------------------------------------------------------------------------------------------------------------------------------------------------------------------------------------------------------------------------------------------------------------------------------------------------------------------------------------------DPQTNRRATRAIDIFSLGCVFYYVLTRGSHPFDKNgkFMREANIVKGNYNLDELERLGdyafEARDLIQSMLSLDPRKRPDASSVLTHPFFWNPSDRLTFLCDVSDHFEFEPRDPPSEALLCLESIASRVMGPEMDflRQLPTSFKDNLGKQRKYTGSKMLDLLRALRNKCHHYNDMPEHLKAHIGGLPEGYLSFWTVRFPSLLMSCHSVIVDL----------------\n>tr|A0A2R5LGU7|A0A2R5LGU7_9ACAR/502-600 [subseq from] Endoribonuclease (Fragment) OS=Ornithodoros turicata OX=34597 PE=4 SV=1\n------------------------------------------------------------------------------------------------------------------------------------------------------------------------------------------------------------------------------------------------------------------------------------------------------------------------------------------------------------------------------------------------------------------------------------------------------------------ISEVSEDGIcRIGKIAFDAKDvIGRGCNGTFVFRGTFESRPVAVKRILPDCVSLAIREVDLLRESDEHPNVVRYFCMEEDRQFCYIALELCSATLQDYI----------------------------------------------------------------------------------------------------------------------------------------------------------------------------------------------------------------------------------------------------------------------------------------------------------------------------------------------------\n>tr|A0A2R5LGU7|A0A2R5LGU7_9ACAR/619-892 [subseq from] Endoribonuclease (Fragment) OS=Ornithodoros turicata OX=34597 PE=4 SV=1\n---------------------------------------------------------------------------------------------------------------------------------------------------------------------------------------------------------------------------------------------------------------------------------------------------------------------------------------------------------------------------------------------------------------------------------------------------------------------------------------------------------------------------------------------------------------------------------------------------------------------AASGVQHLHFLNIVHRDIKPHNVLLSRcnpSGEVKAMISDFGLCKKLSHGRLSFSRKS-GI-TGTEGWIAPEMISGsGRVTRAVDIFSLGCVFYYVLSNGRHPFGDPLERQANIRHSKYSLSDMASHGDlARPLIDQMLQVDPSERPSINSITKHPVFWSPRKQLEFFQDVSDRIEKEPP--DSSIVRSLERSGFEVVKGDWREQITEELQKDLRKFRTYKGNSVRDLLRALRNKKHHYRELPGALQAELGTIPDEFVGYFVTRFPLLLLHTYVAMQR-----------------\n>tr|G2QKH6|G2QKH6_MYCTT/796-901 [subseq from] Non-specific serine/threonine protein kinase OS=Myceliophthora thermophila (strain ATCC 42464 / BCRC 31852 / DSM 1799) OX=573729 GN=MYCTH_2308921 PE=4 SV=1\n-------------------------------------------------------------------------------------------------------------------------------------------------------------------------------------------------------------------------------------------------------------------------------------------------------------------------------------------------------------------------------------------------------------------------------------------------------------TVSGAADEVSGHILKMGSLEVNEaEQLGTGSNGTIVFAGKWDGRDVAVKRMLVQFNEIASQETRLLRESDDHPNVIRYYAQQERAAFLYIALELCQASLADIIQKP-------------------------------------------------------------------------------------------------------------------------------------------------------------------------------------------------------------------------------------------------------------------------------------------------------------------------------------------------\n>tr|G2QKH6|G2QKH6_MYCTT/919-995 [subseq from] Non-specific serine/threonine protein kinase OS=Myceliophthora thermophila (strain ATCC 42464 / BCRC 31852 / DSM 1799) OX=573729 GN=MYCTH_2308921 PE=4 SV=1\n------------------------------------------------------------------------------------------------------------------------------------------------------------------------------------------------------------------------------------------------------------------------------------------------------------------------------------------------------------------------------------------------------------------------------------------------------------------------------------------------------------------------------------------------------------------------------------------------------------------LYQIASGLSHLHSLRIVHRDLKPQNILVnmGKNGQPRILVSDFGLCKKLEGGQSSFGA-TTAHAAGTTGWRAPELLID-------------------------------------------------------------------------------------------------------------------------------------------------------------------------------------------------------------------------\n>tr|G2QKH6|G2QKH6_MYCTT/1006-1241 [subseq from] Non-specific serine/threonine protein kinase OS=Myceliophthora thermophila (strain ATCC 42464 / BCRC 31852 / DSM 1799) OX=573729 GN=MYCTH_2308921 PE=4 SV=1\n-----------------------------------------------------------------------------------------------------------------------------------------------------------------------------------------------------------------------------------------------------------------------------------------------------------------------------------------------------------------------------------------------------------------------------------------------------------------------------------------------------------------------------------------------------------------------------------------------------------------------------------------------------------------------LTDPGSSLhsASGSGVVEGPG-PHSRRVTRAIDIFSLGLVFFYVLTRGNHPFdcGDRFMREVNIRKGNYSLQLLDSLGdfafEARDLIGSMLNANPKLRPTALEVMAHPFFWNYKKRLAFLCDVSDHFEKEPRDPPSAALSHLESYAPEVVQGDFLKHLPREFVESLGKQRKYTGTRLLDLLRALRNKRNHYEDMPDSLKKTVGPLPDGYLAFWACRFPNLLIVCWNVVYNlHWENT------------\n>tr|A0A7L4LND9|A0A7L4LND9_9CORV/527-616 [subseq from] Endoribonuclease (Fragment) OS=Callaeas wilsoni OX=1347786 GN=Ern1_1 PE=4 SV=1\n----------------------------------------------------------------------------------------------------------------------------------------------------------------------------------------------------------------------------------------------------------------------------------------------------------------------------------------------------------------------------------------------------------------------------------------------------------------------------VGKVSFNPKDVlGHGAGGTFVFRGQFEGRNVAVKRLLPECVHLLDREVQLLRESDEHPHVVRYFCTEKDRQFHYIAIELCSATLQEYVES--------------------------------------------------------------------------------------------------------------------------------------------------------------------------------------------------------------------------------------------------------------------------------------------------------------------------------------------------\n>tr|A0A7L4LND9|A0A7L4LND9_9CORV/628-921 [subseq from] Endoribonuclease (Fragment) OS=Callaeas wilsoni OX=1347786 GN=Ern1_1 PE=4 SV=1\n----------------------------------------------------------------------------------------------------------------------------------------------------------------------------------------------------------------------------------------------------------------------------------------------------------------------------------------------------------------------------------------------------------------------------------------------------------------------------------------------------------------------------------------------------------------------------------------------------------------SVLRQTMSGLAHLHSLSIVHRDLKPCNILIsVpnRHGQIRAVISDFGLCKKLQGGRQSFSLRS-GI-PGTEGWIAPEVLQeapKENPTSAVDIFSAGCVFYYVVSGGQHPFGDSLRRQANILAGSYQLSCLQEeAHDklvARELIVAMISSEPQRRPSAPVVLVHPFFWSQEKQLQFFQDVSDRVEKEPAE-G-PIVSALESGGRAVVRTNWRMHISLPLQMDLRKFRTYKGGSVRDLLRAMRNKKHHYHELPADVRAALGSVPEGFVQYFTSRFPRLLLHTHGAM-RICAHERIFHSY------\n>tr|A0A665UJW6|A0A665UJW6_ECHNA/363-458 [subseq from] Endoribonuclease OS=Echeneis naucrates OX=173247 GN=ern1 PE=4 SV=1\n--------------------------------------------------------------------------------------------------------------------------------------------------------------------------------------------------------------------------------------------------------------------------------------------------------------------------------------------------------------------------------------------------------------------------------------------------------------------DEDSNVVRVGNITFHPKEVlGHGAEGTIVYKGQFDNRPVAVKRILPECFSFADREVQLLRESDEHPNVIRYFCTERDRQFQYIAIELCAASLQEYV----------------------------------------------------------------------------------------------------------------------------------------------------------------------------------------------------------------------------------------------------------------------------------------------------------------------------------------------------\n>tr|A0A665UJW6|A0A665UJW6_ECHNA/470-768 [subseq from] Endoribonuclease OS=Echeneis naucrates OX=173247 GN=ern1 PE=4 SV=1\n------------------------------------------------------------------------------------------------------------------------------------------------------------------------------------------------------------------------------------------------------------------------------------------------------------------------------------------------------------------------------------------------------------------------------------------------------------------------------------------------------------------------------------------------------------------------------------------------------------PVM--LLQQTMSGLAHLHSLNIVHRDLKPHNILVSMpNahGRVRAMISDFGLCKKLAVGRHSFSRRS-GV-PGTEGWIAPEVLSEdckDNPTCAVDIFSAGCVFYYVVSQGSHPFGKSLQRQANILLGTYNLDHLQTDKhsDivARDLIEQMMSMEPHCRPSAESLLKHPFFWSLEKELQFFQDVSDRIEKEPLD--GPIVRQLERGGRAVVKGDWREHITVPLQTDLRKFRSYKGGSVRDLLRAMRNKKHHYRELPAEVQETLGSIPDDFVLYFTSRFPHLLMHTYLAMR-TCAQERPFLPYYST---\n>tr|A0A6J0C0Y6|A0A6J0C0Y6_NEOLC/469-588 [subseq from] Endoribonuclease OS=Neodiprion lecontei OX=441921 GN=LOC107224607 PE=4 SV=1\n-------------------------------------------------------------------------------------------------------------------------------------------------------------------------------------------------------------------------------------------------------------------------------------------------------------------------------------------------------------------------------------------------------------------------------------------LSQGSRENSRtSSNGKSGYTAIP---EDVGEGlVRIGKITFNTEEIlGKGCEGTFVYKGEFDGRSVAVKRLLPECFTFADREVALLRESDAHPNVVRYFCTEQDRMFRYIALELAEATLQDYV----------------------------------------------------------------------------------------------------------------------------------------------------------------------------------------------------------------------------------------------------------------------------------------------------------------------------------------------------\n>tr|A0A6J0C0Y6|A0A6J0C0Y6_NEOLC/602-884 [subseq from] Endoribonuclease OS=Neodiprion lecontei OX=441921 GN=LOC107224607 PE=4 SV=1\n-----------------------------------------------------------------------------------------------------------------------------------------------------------------------------------------------------------------------------------------------------------------------------------------------------------------------------------------------------------------------------------------------------------------------------------------------------------------------------------------------------------------------------------------------------------------------------------------------------------------ILRQATAGLAHLHFLDIVHRDIKPHNVLLSvpgPRGEVRAMISDFGLCKKLQLGRMSFSRRS-GV-TGTDGWIAPEMLIGERTTCAVDIFSLGCVFYYVLSGGKHPFGDPLRRQANILCGDSDLSVLQGISAsdrelALILIRAMIAGTPADRPPATAIHQHPIFWSAAQILGFFQDVSDRVEKDDP--DSPALLALESGASAVVQEDWRLHIDVEVATDLRKYRSYRGESVRDLLRALRNKKHHYRELTPQAQLSLGQIPDKFTAYWLNRFPALLNHAWCAM-QSCR--------------\n>tr|A0A3P9L9S9|A0A3P9L9S9_ORYLA/562-651 [subseq from] Endoribonuclease OS=Oryzias latipes OX=8090 PE=4 SV=1\n--------------------------------------------------------------------------------------------------------------------------------------------------------------------------------------------------------------------------------------------------------------------------------------------------------------------------------------------------------------------------------------------------------------------------------------------------------------------------VRVGNITFHPKQvLGHGAEGTIVYKGQFDNRPVAVKRILPECFSFADREVQLLRESDEHPNVIRYFCTERDRQFQYIAIELCAATLQEYV----------------------------------------------------------------------------------------------------------------------------------------------------------------------------------------------------------------------------------------------------------------------------------------------------------------------------------------------------\n>tr|A0A3P9L9S9|A0A3P9L9S9_ORYLA/663-961 [subseq from] Endoribonuclease OS=Oryzias latipes OX=8090 PE=4 SV=1\n------------------------------------------------------------------------------------------------------------------------------------------------------------------------------------------------------------------------------------------------------------------------------------------------------------------------------------------------------------------------------------------------------------------------------------------------------------------------------------------------------------------------------------------------------------------------------------------------------------PVM--VLQQTMSGLAHLHSLNIVHRDLKPHNILVSMpNahGRVRAMISDFGLCKKLAVGRHSFSRRS-GV-PGTEGWIAPEVLSEDCQhnpTCAVDIFSAGCVFYYVVSQGSHPFGKSLQRQANILLGAYSIDHLQSDKhEdivARNLIEQMLSMDPHKRPSAESVLKHPFFWSLEKELQFFQDVSDRIEKEPLD--GPIVRQLERGGRAVVQGDWREHITVPLQTDLRKFRSYKGGSVRDLLRAMRNKKHHYRELPAEVQETLGSIPDDFVSYFTSRFPHLLMHTYLAM-RTCASERTFLPYYST---\n>tr|A0A0K8LPY3|A0A0K8LPY3_9EURO/705-794 [subseq from] Non-specific serine/threonine protein kinase OS=Aspergillus udagawae OX=91492 GN=AUD_8963 PE=4 SV=1\n---------------------------------------------------------------------------------------------------------------------------------------------------------------------------------------------------------------------------------------------------------------------------------------------------------------------------------------------------------------------------------------------------------------------------------------------------------------------------QIGRLKVySDVVLGHGSHGTVVYRGSFDGRDVAVKRMLVEFYDIASHEVGLLQESDDHNNVIRYFCREQAAGFLYIALELCPASLQDLIE---------------------------------------------------------------------------------------------------------------------------------------------------------------------------------------------------------------------------------------------------------------------------------------------------------------------------------------------------\n>tr|A0A0K8LPY3|A0A0K8LPY3_9EURO/811-898 [subseq from] Non-specific serine/threonine protein kinase OS=Aspergillus udagawae OX=91492 GN=AUD_8963 PE=4 SV=1\n----------------------------------------------------------------------------------------------------------------------------------------------------------------------------------------------------------------------------------------------------------------------------------------------------------------------------------------------------------------------------------------------------------------------------------------------------------------------------------------------------------------------------------------------------------------------------------------------------------------DILRQIIAGVRYLHSLKIVHRDLKPQNILVAmprgRTGSrfLRLLISDFGLCKKLDDNQS-SFRATTAHAAGTSGWRAPELLVDDDNRS--------------------------------------------------------------------------------------------------------------------------------------------------------------------------------------------------------------------\n>tr|A0A0K8LPY3|A0A0K8LPY3_9EURO/918-1130 [subseq from] Non-specific serine/threonine protein kinase OS=Aspergillus udagawae OX=91492 GN=AUD_8963 PE=4 SV=1\n------------------------------------------------------------------------------------------------------------------------------------------------------------------------------------------------------------------------------------------------------------------------------------------------------------------------------------------------------------------------------------------------------------------------------------------------------------------------------------------------------------------------------------------------------------------------------------------------------------------------------------------------------------------------------------------PQTNRRATRAIDIFSLGCVFYYVLTRGSHPFDKNgkFMREANIVKGNFNLDELQRLGdyafEADDLIRSMLSLDPRKRPDASAVLMHPFFWNPSDRLSFLCDVSDHFEFEPRDPPSDALLCLESVACRVMGPEMDflRLLPKDFKDNLGKQRKYTGSKMLDLLRALRNKRNHYNDMPTHLKAHIGGLPEGYLNFWTVRFPSLLMSCHSVIVEL----------------\n>tr|A0A067QMX0|A0A067QMX0_ZOONE/567-659 [subseq from] Endoribonuclease OS=Zootermopsis nevadensis OX=136037 GN=L798_14815 PE=4 SV=1\n------------------------------------------------------------------------------------------------------------------------------------------------------------------------------------------------------------------------------------------------------------------------------------------------------------------------------------------------------------------------------------------------------------------------------------------------------------------------GNVQVGKITFNTSEIlGNGCEGTFVFKGMFDNRAVAVKRLLPECFTFADREVDLLRESDEHGNVVRYFCMEQDKQFRYIALELCAATLQDYVE---------------------------------------------------------------------------------------------------------------------------------------------------------------------------------------------------------------------------------------------------------------------------------------------------------------------------------------------------\n>tr|A0A067QMX0|A0A067QMX0_ZOONE/670-960 [subseq from] Endoribonuclease OS=Zootermopsis nevadensis OX=136037 GN=L798_14815 PE=4 SV=1\n---------------------------------------------------------------------------------------------------------------------------------------------------------------------------------------------------------------------------------------------------------------------------------------------------------------------------------------------------------------------------------------------------------------------------------------------------------------------------------------------------------------------------------------------------------------------------------------------------------------LEILHQSTAGLEHLHSLDIVHRDIKPHNVLLSmPNAkgEIRAMISDFGLCKKLKLGRMSFSRRS-GV-AGTDGWIAPEMLNGfSRTTCAVDIFSLGCVFHYVLSNGNHPFGDALRRQGNIISGEFRLSDLqgeEKLLQRI-LVEQMISSDPMERPPASAVRIHPIFWNKNQVLTFFQDVSDRVEKDDQE--SLVLQALEQGAHNVVRDDWRNVIDSEVAQDLRKYRNYRGTSVRDLLRALRNKKHHYRELSQEAQQSLGEIPNKFIDYWTQRFPLLLLHTWITM-QCVKNEPIFSQY------\n>tr|A0A1S2ZB68|A0A1S2ZB68_ERIEU/6-93 [subseq from] Endoribonuclease OS=Erinaceus europaeus OX=9365 GN=LOC103107805 PE=4 SV=1\n----------------------------------------------------------------------------------------------------------------------------------------------------------------------------------------------------------------------------------------------------------------------------------------------------------------------------------------------------------------------------------------------------------------------------------------------------------------------------VGKISFNPRDvLGRGAGGTFVFRGQFEGRAVAVKRLLRECFGLVRREVQLLQESDRHPNVLRYFCTERGPQFHYIALELCRASLQEFV----------------------------------------------------------------------------------------------------------------------------------------------------------------------------------------------------------------------------------------------------------------------------------------------------------------------------------------------------\n>tr|A0A1S2ZB68|A0A1S2ZB68_ERIEU/109-403 [subseq from] Endoribonuclease OS=Erinaceus europaeus OX=9365 GN=LOC103107805 PE=4 SV=1\n------------------------------------------------------------------------------------------------------------------------------------------------------------------------------------------------------------------------------------------------------------------------------------------------------------------------------------------------------------------------------------------------------------------------------------------------------------------------------------------------------------------------------------------------------------------------------------------------------------------LQQLTCGLAHLHSLHIVHRDLKPGNVLITEPDGqgrSRVVLSDFGLCKKLPAGRCSFSLRS-GI-PGTEGWMAPELLQLQCQplgspTSAVDIFSAGCLFYYVLSGGSHPFGADLYRQANILAGTPCLAHLEeDTHDkvtARDLVEAMLSPLPWTRPSAQGVLAHPFFWSRVKELQFFQDVSDWLEKE--PEQGPLVAALEEGGSTVVRGDWHRHISLPLQTDLRRFRSYKGTSVRDLLRAMRNKKHHYRELPTEVQQTLGPVPDGFVGYFTGRFPRLLLHTHRAMR-SCATESLFLAYF-----\n>tr|A0A1L9P407|A0A1L9P407_ASPVE/693-790 [subseq from] Non-specific serine/threonine protein kinase OS=Aspergillus versicolor CBS 583.65 OX=1036611 GN=ASPVEDRAFT_35606 PE=4 SV=1\n------------------------------------------------------------------------------------------------------------------------------------------------------------------------------------------------------------------------------------------------------------------------------------------------------------------------------------------------------------------------------------------------------------------------------------------------------------------------DGvIQIGRLKVFTTDvLGHGSHGTVVYRGSFDGRDVAVKRMLVEFYDIASHEVGLLQESDDHNNVIRYYCREQAAGFFYIALELCPASLQDVVERPTA-----------------------------------------------------------------------------------------------------------------------------------------------------------------------------------------------------------------------------------------------------------------------------------------------------------------------------------------------\n>tr|A0A1L9P407|A0A1L9P407_ASPVE/804-892 [subseq from] Non-specific serine/threonine protein kinase OS=Aspergillus versicolor CBS 583.65 OX=1036611 GN=ASPVEDRAFT_35606 PE=4 SV=1\n-----------------------------------------------------------------------------------------------------------------------------------------------------------------------------------------------------------------------------------------------------------------------------------------------------------------------------------------------------------------------------------------------------------------------------------------------------------------------------------------------------------------------------------------------------------------------------------------------------------------VLRQIVAGVRYLHSLKIVHRDLKPQNILVAAprgrtgSRSIRLLISDFGLCKKLEDNQS-SFRATTAHAAGTSGWRAPELLVDDEKSSAI------------------------------------------------------------------------------------------------------------------------------------------------------------------------------------------------------------------\n>tr|A0A1L9P407|A0A1L9P407_ASPVE/911-1121 [subseq from] Non-specific serine/threonine protein kinase OS=Aspergillus versicolor CBS 583.65 OX=1036611 GN=ASPVEDRAFT_35606 PE=4 SV=1\n-------------------------------------------------------------------------------------------------------------------------------------------------------------------------------------------------------------------------------------------------------------------------------------------------------------------------------------------------------------------------------------------------------------------------------------------------------------------------------------------------------------------------------------------------------------------------------------------------------------------------------------------------------------------------------------------QTNRRATRAIDIFSLGCVFYYVLTRGCHPFDKNgkFMREANIIKGNPNLDELQHLGeyafEADDLIRSMLSLDPRQRPDARAVLTHPFFWEPSDRLSFLCDVSDHFEFEPRDPPSDALLCLESVSPEVIGPDMDflKLLPRDFKDSLGKQRKYTGSKMLDLLRALRNKRNHYNDMPEPLKAHIGGLPEGYLNFWTVRFPSLLMSCHWVIVE-----------------\n>tr|A0A2Y9EMY1|A0A2Y9EMY1_PHYMC/512-600 [subseq from] Endoribonuclease OS=Physeter macrocephalus OX=9755 GN=ERN2 PE=4 SV=2\n---------------------------------------------------------------------------------------------------------------------------------------------------------------------------------------------------------------------------------------------------------------------------------------------------------------------------------------------------------------------------------------------------------------------------------------------------------------------------VVGKISFDPKDVlGRGAGGTFVFRGQFEGRAVAVKRLLRECFGLVRREVQLLQESDRHPNVLRYFCTERGPQFHYIALELCRASLREYV----------------------------------------------------------------------------------------------------------------------------------------------------------------------------------------------------------------------------------------------------------------------------------------------------------------------------------------------------\n>tr|A0A2Y9EMY1|A0A2Y9EMY1_PHYMC/616-907 [subseq from] Endoribonuclease OS=Physeter macrocephalus OX=9755 GN=ERN2 PE=4 SV=2\n------------------------------------------------------------------------------------------------------------------------------------------------------------------------------------------------------------------------------------------------------------------------------------------------------------------------------------------------------------------------------------------------------------------------------------------------------------------------------------------------------------------------------------------------------------------------------------------------------------------LQQLMAGLAHLHSLHIVHRDLKPGNVLITGPDSQgrgRVVLSDFGLCKKLPAGRCSFSLRS-GV-PGTEGWMAPELLQHlppDSPTSAVDIFSAGCVFYYVLSSGSHPFGESLYRQANILAGSPCLAHLEEeAHDkvvAWNLVEAMLSPPPQARPSAHQVLAHPFFWSRAKQLQFFQDVSDWLEKE--PEQGPLVTALEADGSEVVRSDWHKHISVPLQTDLKRFRSYKGTSVRDLLRAVRNKKHHYRELSDEVRQALGPVPDGFVQYFTNRFPRLLLHTHHAMR-SCASESLFLPY------\n>tr|A0A7L3DQ41|A0A7L3DQ41_PLUSO/528-617 [subseq from] Endoribonuclease (Fragment) OS=Pluvianellus socialis OX=227228 GN=Ern1_1 PE=4 SV=1\n----------------------------------------------------------------------------------------------------------------------------------------------------------------------------------------------------------------------------------------------------------------------------------------------------------------------------------------------------------------------------------------------------------------------------------------------------------------------------VGKVSFNPKDVlGHGAGGTFVFRGQFDGRNVAVKRLLPECFHLVDREVQLLRESDEHPHVVRYFCTEKDKQFHYIAIELCSATLQEYVES--------------------------------------------------------------------------------------------------------------------------------------------------------------------------------------------------------------------------------------------------------------------------------------------------------------------------------------------------\n>tr|A0A7L3DQ41|A0A7L3DQ41_PLUSO/628-922 [subseq from] Endoribonuclease (Fragment) OS=Pluvianellus socialis OX=227228 GN=Ern1_1 PE=4 SV=1\n---------------------------------------------------------------------------------------------------------------------------------------------------------------------------------------------------------------------------------------------------------------------------------------------------------------------------------------------------------------------------------------------------------------------------------------------------------------------------------------------------------------------------------------------------------------------------------------------------------------VSLLRQTMSGLAHLHSLSIVHRDLKPCNILIsVPNchGQIRAVISDFGLCKKLQGGRQSFSLRS-GI-PGTEGWIAPEVLQetpKENPTCAVDIFSAGCIFYYVVSGGQHPFGDSLRRQANILSGSYQLSCLQEeAHDklvARELIVAMISPEPHHRPSATVVLMHPFFWSQEKQLQFFQDVSDRIEKEPAD--GPIVSALEAGGRSVVRTNWRMHISLPLQTDLRKFRTYKGASVRDLLRAMRNKKHHYHELPADVRAALGSVPDGFVQYFTSRFPQLLLHTHRAM-RVCAHERLFHSY------\n>tr|A0A671X2G4|A0A671X2G4_SPAAU/543-632 [subseq from] Endoribonuclease OS=Sparus aurata OX=8175 GN=ern1 PE=4 SV=1\n--------------------------------------------------------------------------------------------------------------------------------------------------------------------------------------------------------------------------------------------------------------------------------------------------------------------------------------------------------------------------------------------------------------------------------------------------------------------------VRVGNITFHPKEVlGHGAEGTIVYKGQFDNRPVAVKRILPECFSFADREVQLLRESDEHPNVIRYFCTERDRQFQYIAIELCAASLQEYV----------------------------------------------------------------------------------------------------------------------------------------------------------------------------------------------------------------------------------------------------------------------------------------------------------------------------------------------------\n>tr|A0A671X2G4|A0A671X2G4_SPAAU/644-942 [subseq from] Endoribonuclease OS=Sparus aurata OX=8175 GN=ern1 PE=4 SV=1\n------------------------------------------------------------------------------------------------------------------------------------------------------------------------------------------------------------------------------------------------------------------------------------------------------------------------------------------------------------------------------------------------------------------------------------------------------------------------------------------------------------------------------------------------------------------------------------------------------------PVM--LLQQTMSGLAHLHSLNIVHRDLKPHNILVSMpNahGRVRAMISDFGLCKKLAVGRHSFSRRS-GV-PGTEGWIAPEVLSEDckdNPTCVVDIFSAGCVFYYVVSQGSHPFGKSLQRQANILLGTYSLDHLQTDKhgDivARDLIEKMLSMEPHMRPSAESVLKHPFFWSLEKELQFFQDISDRIEKEPLD--GPIVRQLERGGRAVVKGDWREHITVPLQTDLRKFRSYKGGSVRDLLRAMRNKKHHYRELPAEVQETLGSIPDDFVSYFTSRFPHLLMHTYLAM-RTCASERTFLPYYST---\n>tr|A0A7L2IQC7|A0A7L2IQC7_9PICI/525-614 [subseq from] Endoribonuclease (Fragment) OS=Semnornis frantzii OX=91796 GN=Ern1_1 PE=4 SV=1\n---------------------------------------------------------------------------------------------------------------------------------------------------------------------------------------------------------------------------------------------------------------------------------------------------------------------------------------------------------------------------------------------------------------------------------------------------------------------------VVGKVSFNPKEVlGHGAGGTFVFRGQFDGRKVAVKRLLPECFHLVDREVQLLRESDEHPHVVRYFCTERDKQFHYIATELCAATLQQYVE---------------------------------------------------------------------------------------------------------------------------------------------------------------------------------------------------------------------------------------------------------------------------------------------------------------------------------------------------\n>tr|A0A7L2IQC7|A0A7L2IQC7_9PICI/627-920 [subseq from] Endoribonuclease (Fragment) OS=Semnornis frantzii OX=91796 GN=Ern1_1 PE=4 SV=1\n----------------------------------------------------------------------------------------------------------------------------------------------------------------------------------------------------------------------------------------------------------------------------------------------------------------------------------------------------------------------------------------------------------------------------------------------------------------------------------------------------------------------------------------------------------------------------------------------------------------SLLHQTMSGLAHLHSLSIVHRDLKPCNILIsVpnRHGQIRAVISDFGLCKKLQGGRQSFSLRS-GI-PGTEGWIAPEVLQeapKENPTCAVDIFSAGCIFYYVVSEGQHPFGDSLRRQANILSGSYQLSCLEEETHdklvARELIVAMINPEPQCRPSAPMVLVHPFFWSQEKQLQFFQDVSDRIEREPAE-G-VMVSALERGARSVVRTNWRMHISLPLQTDLRKFRTYKGGSVRDLLRAMRNKKHHYHELPADVRAALGSVPDGFVQYFTSRFPQLLLHTHGAM-RVCAHERLFQPY------\n>tr|A0A851BEK1|A0A851BEK1_PICGY/525-616 [subseq from] ERN1 endoribonuclease (Fragment) OS=Picathartes gymnocephalus OX=175131 GN=Ern1_0 PE=4 SV=1\n--------------------------------------------------------------------------------------------------------------------------------------------------------------------------------------------------------------------------------------------------------------------------------------------------------------------------------------------------------------------------------------------------------------------------------------------------------------------------VVVGKVSFNPKDVlGHGAGGTFVFRGQFEGRNVAVKRLLPECVHLLDREVRLLRESDEHPHVVRYFCTERDRQFHYIAIELCSATLQEYVES--------------------------------------------------------------------------------------------------------------------------------------------------------------------------------------------------------------------------------------------------------------------------------------------------------------------------------------------------\n>tr|A0A851BEK1|A0A851BEK1_PICGY/628-921 [subseq from] ERN1 endoribonuclease (Fragment) OS=Picathartes gymnocephalus OX=175131 GN=Ern1_0 PE=4 SV=1\n----------------------------------------------------------------------------------------------------------------------------------------------------------------------------------------------------------------------------------------------------------------------------------------------------------------------------------------------------------------------------------------------------------------------------------------------------------------------------------------------------------------------------------------------------------------------------------------------------------------SVLRQTMSGLAHLHSLSIVHRDLKPCNILIsVpnRHGQIRAVISDFGLCKKLQGGRQSFSLRS-GI-PGTEGWIAPEVLQeapKENPTSAVDIFSAGCVFYYVVSGGQHPFGDSLRRQANILAGSYQLNCLQEeAHDklvARELIVAMISSEPQHRPSAPVVLVHPFFWSQEKQLQFFQDVSDRVEKEPAE-G-PIVSALESGGRAVVRTNWRMHISLPLQMDLRKFRTYKGGSVRDLLRAMRNKKHHYHELPADVRVALGSVPEGFVQYFTSRFPRLLLHTHGAM-RLCAHERIFHSY------\n>tr|A0A212D7Q4|A0A212D7Q4_CEREH/83-191 [subseq from] Endoribonuclease OS=Cervus elaphus hippelaphus OX=46360 GN=Celaphus_00001449 PE=4 SV=1\n---------------------------------------------------------------------------------------------------------------------------------------------------------------------------------------------------------------------------------------------------------------------------------------------------------------------------------------------------------------------------------------------------------------------------------------------------------KAVTSPFPEQDDEDEETsmVMVGKISFCPKDVlGHGAEGTIVYRGMFDNRDVAVKRILPECFSFADREVQLLRESDEHPNVIRYFCTERDRQFQYIAIELCAATLQEYV----------------------------------------------------------------------------------------------------------------------------------------------------------------------------------------------------------------------------------------------------------------------------------------------------------------------------------------------------\n>tr|A0A212D7Q4|A0A212D7Q4_CEREH/204-498 [subseq from] Endoribonuclease OS=Cervus elaphus hippelaphus OX=46360 GN=Celaphus_00001449 PE=4 SV=1\n---------------------------------------------------------------------------------------------------------------------------------------------------------------------------------------------------------------------------------------------------------------------------------------------------------------------------------------------------------------------------------------------------------------------------------------------------------------------------------------------------------------------------------------------------------------------------------------------------------------ITLLQQTTSGLAHLHSLNIVHRDLKPHNILLSMpNahGRIKAMISDFGLCKKLAVGRHSFSRRS-GV-PGTEGWIAPEMLSEdckENPTYTVDIFSAGCVFYYVISEGSHPFGKSLQRQANILLGAYSLDCLhpEKHEDviARELIEKMIAMDPQKRPSAKHVLKHPFFWSLEKQLQFFQDVSDRIEKEALD-G-PIVKQLERGGRAVVKMDWRENITVPLQTDLRKFRTYKGSSVRDLLRAMRNKKHHYRELPEEVQETLGALPDGFVRYFTSRFPHLLLHTYRAM-ELCRHERPFQPY------\n>tr|A0A667Z9U8|A0A667Z9U8_9TELE/316-405 [subseq from] Endoribonuclease OS=Myripristis murdjan OX=586833 GN=ern1 PE=4 SV=1\n--------------------------------------------------------------------------------------------------------------------------------------------------------------------------------------------------------------------------------------------------------------------------------------------------------------------------------------------------------------------------------------------------------------------------------------------------------------------------VRVGNITFHPKNvLGHGAEGTIVYKGQFDNRPVAVKRILPECFSFADREVQLLRESDEHPNVIRYFCTERDRQFQYIAIELCAASLQEYV----------------------------------------------------------------------------------------------------------------------------------------------------------------------------------------------------------------------------------------------------------------------------------------------------------------------------------------------------\n>tr|A0A667Z9U8|A0A667Z9U8_9TELE/418-713 [subseq from] Endoribonuclease OS=Myripristis murdjan OX=586833 GN=ern1 PE=4 SV=1\n-------------------------------------------------------------------------------------------------------------------------------------------------------------------------------------------------------------------------------------------------------------------------------------------------------------------------------------------------------------------------------------------------------------------------------------------------------------------------------------------------------------------------------------------------------------------------------------------------------------VV--LLQQTMSGLAHLHSLNIVHRDLKPHNILVSMpNahGRVRAMISDFGLCKKLAVGRHSFSRRS-GV-PGTEGWIAPEVLSEDckdNPTCTVDIFSAGCVFYYVVSEGSHPFGKSLQRQANILLGTYSLDHLQPdKHEdiiAQHLIEQMLSMDPHRRPSAESVLKHPFFWSLERELQFFQDVSDRIEKEPLD--GPIVRQLERGGRAVVKGDWREHITVPLQTDLRKFRSYKGGSVRDLLRAMRNKKHHYRELPAEVQETLGSIPDDFVSYFTSRFPHLLKHTYLAM-RTCAHERTFLPYY-----\n>tr|A0A0L7RD49|A0A0L7RD49_9HYME/515-609 [subseq from] Endoribonuclease OS=Habropoda laboriosa OX=597456 GN=WH47_06575 PE=4 SV=1\n----------------------------------------------------------------------------------------------------------------------------------------------------------------------------------------------------------------------------------------------------------------------------------------------------------------------------------------------------------------------------------------------------------------------------------------------------------------------MGEGvVKVGKItFDTGQVLGKGCEGTFVYRGKFDGRSVAVKRLLPDCFTFADREVTLLRESDAHANVVRYFCTEQDRMFRYIALELAEATLQDYV----------------------------------------------------------------------------------------------------------------------------------------------------------------------------------------------------------------------------------------------------------------------------------------------------------------------------------------------------\n>tr|A0A0L7RD49|A0A0L7RD49_9HYME/622-902 [subseq from] Endoribonuclease OS=Habropoda laboriosa OX=597456 GN=WH47_06575 PE=4 SV=1\n----------------------------------------------------------------------------------------------------------------------------------------------------------------------------------------------------------------------------------------------------------------------------------------------------------------------------------------------------------------------------------------------------------------------------------------------------------------------------------------------------------------------------------------------------------------------------------------------------------------SILRQATSGLAHLHLLDIVHRDIKPHNVLLSTpgpRGEVRAMISDFGLCKKLQLGRVSFSRRS-GV-TGTDGWIAPEMLNGSRTTCAVDIFSLGCVFYYVLSDGKHPFGDPLRRQANILCGESDLTaLYDGIPEndkelALVLIKAMIASNPSERPPVIAVHDHPIFWEPARILGFFQDVSDRVEKERID--SPVMIALETDNNRVVQGDWRLHIDVEVATDLRKYRSYRGESVRDLLRALRNKKHHYRELSSQAQESLGDIPENFTRYWLSRFPRLLSHVWCAM-------------------\n>tr|U7PHT4|U7PHT4_SPOS1/898-993 [subseq from] Non-specific serine/threonine protein kinase OS=Sporothrix schenckii (strain ATCC 58251 / de Perez 2211183) OX=1391915 GN=HMPREF1624_08581 PE=4 SV=1\n-----------------------------------------------------------------------------------------------------------------------------------------------------------------------------------------------------------------------------------------------------------------------------------------------------------------------------------------------------------------------------------------------------------------------------------------------------------------------TPIMRMGSLEVNqNVQLGTGSNGTVVFAGKFDGREVAVKRMLIQFYDIASQETKLLRESDDHPNVIRYYAQQQRANFHYIALELCQASLGDVVEKP-------------------------------------------------------------------------------------------------------------------------------------------------------------------------------------------------------------------------------------------------------------------------------------------------------------------------------------------------\n>tr|U7PHT4|U7PHT4_SPOS1/1010-1088 [subseq from] Non-specific serine/threonine protein kinase OS=Sporothrix schenckii (strain ATCC 58251 / de Perez 2211183) OX=1391915 GN=HMPREF1624_08581 PE=4 SV=1\n-----------------------------------------------------------------------------------------------------------------------------------------------------------------------------------------------------------------------------------------------------------------------------------------------------------------------------------------------------------------------------------------------------------------------------------------------------------------------------------------------------------------------------------------------------------------------------------------------------------------VLYQITSGLNHLHARSIVHRDLKPQNILVNMSADGkpRMLISDFGLCKKLEGGASSFGA-TTAHAAGTSGWRAPELLLDD------------------------------------------------------------------------------------------------------------------------------------------------------------------------------------------------------------------------\n>tr|U7PHT4|U7PHT4_SPOS1/1101-1332 [subseq from] Non-specific serine/threonine protein kinase OS=Sporothrix schenckii (strain ATCC 58251 / de Perez 2211183) OX=1391915 GN=HMPREF1624_08581 PE=4 SV=1\n---------------------------------------------------------------------------------------------------------------------------------------------------------------------------------------------------------------------------------------------------------------------------------------------------------------------------------------------------------------------------------------------------------------------------------------------------------------------------------------------------------------------------------------------------------------------------------------------------------------------------------------------------------------------AMSTQSGVSATSGSGLVHNPDGTVSRRATKAIDIFSLGLVFYYVLTKGSHPFdcGDRYMREVNIRKDTYNLDGLDVLGdfafEAKDLVEHMISRSPQHRPRTRAVMAHPFFWSPKKRLAFLCDVSDHFEKEPRDPPSEALASLEALAPDVCRGDFLKRLPKDFVDSLGKQRKYRGDRLLDLLRALRNKRNHYEDMSEPLRRMVGALPEGYLAFWTMRFPNLLIGCWALGIDW----------------\n>tr|A0A0C2F7H2|A0A0C2F7H2_9PEZI/895-1085 [subseq from] Non-specific serine/threonine protein kinase OS=Sporothrix brasiliensis 5110 OX=1398154 GN=SPBR_03565 PE=4 SV=1\n-----------------------------------------------------------------------------------------------------------------------------------------------------------------------------------------------------------------------------------------------------------------------------------------------------------------------------------------------------------------------------------------------------------------------------------------------------------------------TPIMRMGSLEVNqNVQLGTGSNGTVVFAGKFDGREVAVKRMLIQFYDIASQETKLLRESDDHPNVIRYYAQQQRANFHYIALELCQASLGDVV-------EKPG--------QFRELAQAG-------ERDLP-----NVLYQITSGLNHLHARSIVHRDLKPQNILVNMGADGkpRMLISDFGLCKKLEGGASSFGA-TTAHAAGTSGWRAPELLLDD------------------------------------------------------------------------------------------------------------------------------------------------------------------------------------------------------------------------\n>tr|A0A0C2F7H2|A0A0C2F7H2_9PEZI/1098-1329 [subseq from] Non-specific serine/threonine protein kinase OS=Sporothrix brasiliensis 5110 OX=1398154 GN=SPBR_03565 PE=4 SV=1\n---------------------------------------------------------------------------------------------------------------------------------------------------------------------------------------------------------------------------------------------------------------------------------------------------------------------------------------------------------------------------------------------------------------------------------------------------------------------------------------------------------------------------------------------------------------------------------------------------------------------------------------------------------------------AMSTQSGVSATSGSGLIHNPDGTVSRRATKAIDIFSLGLVFYYVLTKGSHPFdcGDRYMREVNIRKDTYNLDGLDVLGdfafEAKDLVEHMISRSPQHRPRTRAVMAHPFFWSPKKRLAFLCDVSDHFEKEPRDPPSEALASLEALAPDVCRGDFLKRLPKDFVDSLGKQRKYRGDRLLDLLRALRNKRNHYEDMSEPLRRMVGALPEGYLAFWTMRFPNLLIGCWALGIDW----------------\n>tr|A0A5N6T1T1|A0A5N6T1T1_ASPPS/701-791 [subseq from] Non-specific serine/threonine protein kinase OS=Aspergillus pseudotamarii OX=132259 GN=BDV38DRAFT_240251 PE=4 SV=1\n---------------------------------------------------------------------------------------------------------------------------------------------------------------------------------------------------------------------------------------------------------------------------------------------------------------------------------------------------------------------------------------------------------------------------------------------------------------------------QIGRLRVFtDVVLGHGSHGTVVYRGSFDGRDVAVKRMLVEFYDIASHEVGLLQESDDHANVIRYFCREQAAGFLYIALELCPASLQDVVER--------------------------------------------------------------------------------------------------------------------------------------------------------------------------------------------------------------------------------------------------------------------------------------------------------------------------------------------------\n>tr|A0A5N6T1T1|A0A5N6T1T1_ASPPS/809-898 [subseq from] Non-specific serine/threonine protein kinase OS=Aspergillus pseudotamarii OX=132259 GN=BDV38DRAFT_240251 PE=4 SV=1\n----------------------------------------------------------------------------------------------------------------------------------------------------------------------------------------------------------------------------------------------------------------------------------------------------------------------------------------------------------------------------------------------------------------------------------------------------------------------------------------------------------------------------------------------------------------------------------------------------------------DILRQIICGVRYLHSLKIVHRDLKPQNILVAMprgrSgaRSLRLLISDFGLCKKLEDNQS-SFRATTAHAAGTSGWRAPELLVDDDKTSVI------------------------------------------------------------------------------------------------------------------------------------------------------------------------------------------------------------------\n>tr|A0A5N6T1T1|A0A5N6T1T1_ASPPS/917-1128 [subseq from] Non-specific serine/threonine protein kinase OS=Aspergillus pseudotamarii OX=132259 GN=BDV38DRAFT_240251 PE=4 SV=1\n-------------------------------------------------------------------------------------------------------------------------------------------------------------------------------------------------------------------------------------------------------------------------------------------------------------------------------------------------------------------------------------------------------------------------------------------------------------------------------------------------------------------------------------------------------------------------------------------------------------------------------------------------------------------------------------------QTNRRATRAIDIFSLGCVFYYVLTRGSHPFDKNgkFMREANIVKGNYNLDELERLGdyafEARDLIQSMLSLDPRKRPDASSVLTHPFFWNPSDRLTFLCDVSDHFEFEPRDPPSDALLCLESIASRVMGPEMDflRQLPTSFKDNLGKQRKYTGSKMLDLLRALRNKCHHYNDMPEHLKAHIGGLPEGYLSFWTVRFPSLLMSCHSVIVDL----------------\n>tr|A0A7L2TD94|A0A7L2TD94_POMRU/525-614 [subseq from] Endoribonuclease (Fragment) OS=Pomatostomus ruficeps OX=9176 GN=Ern1_1 PE=4 SV=1\n----------------------------------------------------------------------------------------------------------------------------------------------------------------------------------------------------------------------------------------------------------------------------------------------------------------------------------------------------------------------------------------------------------------------------------------------------------------------------VGKISFNPKDVlGHGAGGTFVFRGQFEGRNVAVKRLLPECVHLLDREVQLLRESDEHPHVVRYFCTERDRQFHYIAIELCSATLQEYVES--------------------------------------------------------------------------------------------------------------------------------------------------------------------------------------------------------------------------------------------------------------------------------------------------------------------------------------------------\n>tr|A0A7L2TD94|A0A7L2TD94_POMRU/626-919 [subseq from] Endoribonuclease (Fragment) OS=Pomatostomus ruficeps OX=9176 GN=Ern1_1 PE=4 SV=1\n----------------------------------------------------------------------------------------------------------------------------------------------------------------------------------------------------------------------------------------------------------------------------------------------------------------------------------------------------------------------------------------------------------------------------------------------------------------------------------------------------------------------------------------------------------------------------------------------------------------SLLRQTMSGLAHLHSLSIVHRDLKPCNILIsVPNchGQIRAVISDFGLCKKLQGGRQSFSLRS-GI-PGTEGWIAPEVLQeapKENPTSAVDIFSAGCIFYYVVSGGQHPFGDSLRRQANILAGSYELSCLQEeAHDklvARELIVAMISSEPQRRPSAPVVLVHPFFWSQEKQLQFFQDVSDRVEKEPAE-G-PIVSALESGGRAVVRTNWRMHISLPLQMDLRKFRTYKGGSVRDLLRAMRNKKHHYHELPADVRLALGSVPEGFVHYFTSRFPRLLLHTHGAM-RLCAHERIFHSY------\n>tr|H2LYJ6|H2LYJ6_ORYLA/562-651 [subseq from] Endoribonuclease OS=Oryzias latipes OX=8090 GN=ern1 PE=4 SV=2\n--------------------------------------------------------------------------------------------------------------------------------------------------------------------------------------------------------------------------------------------------------------------------------------------------------------------------------------------------------------------------------------------------------------------------------------------------------------------------VRVGNITFHPKQvLGHGAEGTIVYKGQFDNRPVAVKRILPECFSFADREVQLLRESDEHPNVIRYFCTERDRQFQYIAIELCAATLQEYV----------------------------------------------------------------------------------------------------------------------------------------------------------------------------------------------------------------------------------------------------------------------------------------------------------------------------------------------------\n>tr|H2LYJ6|H2LYJ6_ORYLA/664-961 [subseq from] Endoribonuclease OS=Oryzias latipes OX=8090 GN=ern1 PE=4 SV=2\n-------------------------------------------------------------------------------------------------------------------------------------------------------------------------------------------------------------------------------------------------------------------------------------------------------------------------------------------------------------------------------------------------------------------------------------------------------------------------------------------------------------------------------------------------------------------------------------------------------------VM--VLQQTMSGLAHLHSLNIVHRDLKPHNILVSMpNahGRVRAMISDFGLCKKLAVGRHSFSRRS-GV-PGTEGWIAPEVLSEDCQhnpTCAVDIFSAGCVFYYVVSQGSHPFGKSLQRQANILLGAYSIDHLQSDKhEdivARNLMEQMLSMDPHKRPSAESVLKHPFFWSLEKELQFFQDVSDRIEKEPLD--GPIVRQLERGGRAVVQGDWREHITVPLQTDLRKFRSYKGGSVRDLLRAMRNKKHHYRELPAEVQETLGSIPDDFVSYFTSRFPHLLMHTYLAM-RTCASERTFLPYYST---\n>tr|G5ELX3|G5ELX3_ORYLA/562-651 [subseq from] Endoribonuclease OS=Oryzias latipes OX=8090 GN=ERN1 PE=2 SV=1\n--------------------------------------------------------------------------------------------------------------------------------------------------------------------------------------------------------------------------------------------------------------------------------------------------------------------------------------------------------------------------------------------------------------------------------------------------------------------------VRVGNITFHPKQvLGHGAEGTIVYKGQFDNRPVAVKRILPECFSFADREVQLLRESDEHPNVIRYFCTERDRQFQYIAIELCAATLQEYV----------------------------------------------------------------------------------------------------------------------------------------------------------------------------------------------------------------------------------------------------------------------------------------------------------------------------------------------------\n>tr|G5ELX3|G5ELX3_ORYLA/664-961 [subseq from] Endoribonuclease OS=Oryzias latipes OX=8090 GN=ERN1 PE=2 SV=1\n-------------------------------------------------------------------------------------------------------------------------------------------------------------------------------------------------------------------------------------------------------------------------------------------------------------------------------------------------------------------------------------------------------------------------------------------------------------------------------------------------------------------------------------------------------------------------------------------------------------VM--VLQQTMSGLAHLHSLNIVHRDLKPHNILVSMpNahGRVRAMISDFGLCKKLAVGRHSFSRRS-GV-PGTEGWIAPEVLSEDCQhnpTCAVDIFSAGCVFYYVVSQGSHPFGKSLQRQANILLGAYSIDHLQSDKhEdivARNLMEQMLSMDPHKRPSAESVLKHPFFWSLEKELQFFQDVSDRIEKEPLD--GPIVRQLERGGRAVVQGDWREHITVPLQTDLRKFRSYKGGSVRDLLRAMRNKKHHYRELPAEVQETLGSIPDDFVSYFTSRFPHLLMHTYLAM-RTCASERTFLPYYST---\n>tr|A0A1A8NGQ8|A0A1A8NGQ8_9TELE/557-650 [subseq from] Endoribonuclease OS=Nothobranchius rachovii OX=451742 GN=ERN2 PE=4 SV=1\n---------------------------------------------------------------------------------------------------------------------------------------------------------------------------------------------------------------------------------------------------------------------------------------------------------------------------------------------------------------------------------------------------------------------------------------------------------------------------LVGKIsFAPSEVLGHGTAGTFVFRGKFDGRHIAVKRILPECFEVAEREVQLLRESDTHPNVIRYFCTERDRLFTYIAIELCAATLQQYVEDPSC-----------------------------------------------------------------------------------------------------------------------------------------------------------------------------------------------------------------------------------------------------------------------------------------------------------------------------------------------\n>tr|A0A1A8NGQ8|A0A1A8NGQ8_9TELE/658-951 [subseq from] Endoribonuclease OS=Nothobranchius rachovii OX=451742 GN=ERN2 PE=4 SV=1\n----------------------------------------------------------------------------------------------------------------------------------------------------------------------------------------------------------------------------------------------------------------------------------------------------------------------------------------------------------------------------------------------------------------------------------------------------------------------------------------------------------------------------------------------------------------------------------------------------------------TLLEQTMCGLSHLHSLNIVHRDLKPRNILLSGPNSLgqvRALISDFGLCKKIPDGQKSFSLRS-GI-PGTEGWIAPEVLRDtpgSKPTSAVDVFSAGCVFYYVVSRGQHPFGDALRRQINILAGEYSLSdFMEDIHDdviAKDLIEQMIGADAESRPSTACVLKHPFFWSPEKQLLFFQDVSDRIEKEPA--DSPVVVRLETAGRTVVRTNWRMHISGPLQTDLRRFRTYKGNSVRDLLRAMRNKKHHYHELPLDVRETLGELPEGFVIYFTSRFPRLLMHTHTALH-ICAHERLFLPY------\n>tr|A0A1A8SE85|A0A1A8SE85_9TELE/557-650 [subseq from] Endoribonuclease OS=Nothobranchius rachovii OX=451742 GN=ERN2 PE=4 SV=1\n---------------------------------------------------------------------------------------------------------------------------------------------------------------------------------------------------------------------------------------------------------------------------------------------------------------------------------------------------------------------------------------------------------------------------------------------------------------------------LVGKIsFAPSEVLGHGTAGTFVFRGKFDGRHIAVKRILPECFEVAEREVQLLRESDTHPNVIRYFCTERDRLFTYIAIELCAATLQQYVEDPSC-----------------------------------------------------------------------------------------------------------------------------------------------------------------------------------------------------------------------------------------------------------------------------------------------------------------------------------------------\n>tr|A0A1A8SE85|A0A1A8SE85_9TELE/658-951 [subseq from] Endoribonuclease OS=Nothobranchius rachovii OX=451742 GN=ERN2 PE=4 SV=1\n----------------------------------------------------------------------------------------------------------------------------------------------------------------------------------------------------------------------------------------------------------------------------------------------------------------------------------------------------------------------------------------------------------------------------------------------------------------------------------------------------------------------------------------------------------------------------------------------------------------TLLEQTMCGLSHLHSLNIVHRDLKPRNILLSGPNSLgqvRALISDFGLCKKIPDGQKSFSLRS-GI-PGTEGWIAPEVLRDtpgSKPTSAVDVFSAGCVFYYVVSRGQHPFGDALRRQINILAGEYSLSdFMEDIHDdviAKDLIEQMIGADAESRPSTACVLKHPFFWSPEKQLLFFQDVSDRIEKEPA--DSPVVVRLETAGRTVVRTNWRMHISGPLQTDLRRFRTYKGNSVRDLLRAMRNKKHHYHELPLDVRETLGELPEGFVIYFTSRFPRLLMHTHTALH-ICAHERLFLPY------\n>tr|A0A7L3EKH1|A0A7L3EKH1_9PASS/514-616 [subseq from] Endoribonuclease (Fragment) OS=Chaetops frenatus OX=221966 GN=Ern1_0 PE=4 SV=1\n--------------------------------------------------------------------------------------------------------------------------------------------------------------------------------------------------------------------------------------------------------------------------------------------------------------------------------------------------------------------------------------------------------------------------------------------------------------AVPGAAEE-SDLVVVGKVSFNPKDVlGHGAGGTFVFRGQFEGRNVAVKRLLPECVHLLDREVQLLRESDEHPHVVRYFCTETDRQFHYIAIELCSATLQEYVES--------------------------------------------------------------------------------------------------------------------------------------------------------------------------------------------------------------------------------------------------------------------------------------------------------------------------------------------------\n>tr|A0A7L3EKH1|A0A7L3EKH1_9PASS/628-920 [subseq from] Endoribonuclease (Fragment) OS=Chaetops frenatus OX=221966 GN=Ern1_0 PE=4 SV=1\n----------------------------------------------------------------------------------------------------------------------------------------------------------------------------------------------------------------------------------------------------------------------------------------------------------------------------------------------------------------------------------------------------------------------------------------------------------------------------------------------------------------------------------------------------------------------------------------------------------------SVLRQTMSGLAHLHSLSIVHRDLKPCNILIsVpnRHGQIRAIISDFGLCKKLQGGRQSFSLRS-GI-PGTEGWIAPEVLQEapKNPTSAVDIFSAGCVFYYVVSGGQHPFGDSLRRQANILAGSYQLSCLQEeAHDkliARELIAAMISSEPQHRPSAPVVLVHPFFWSQEKQLQFFQDVSDRVEKEPAE-G-PIVSALESGGRAVVRTNWRMHITLPLQMDLRKFRTYKGGSVRDLLRAMRNKKHHYHELPADVRVALGSVPEGFVQYFTSRFPRLLLHTHRAM-QLCAHERIFHSY------\n>tr|A0A1A8MYL2|A0A1A8MYL2_9TELE/557-650 [subseq from] Endoribonuclease OS=Nothobranchius pienaari OX=704102 GN=ERN2 PE=4 SV=1\n---------------------------------------------------------------------------------------------------------------------------------------------------------------------------------------------------------------------------------------------------------------------------------------------------------------------------------------------------------------------------------------------------------------------------------------------------------------------------LVGKIsFAPSEVLGHGTAGTFVFRGKFDGRHIAVKRILPECFEVAEREVQLLRESDTHPNVIRYFCTERDRLFTYIAIELCAATLQQYVEDPSC-----------------------------------------------------------------------------------------------------------------------------------------------------------------------------------------------------------------------------------------------------------------------------------------------------------------------------------------------\n>tr|A0A1A8MYL2|A0A1A8MYL2_9TELE/658-951 [subseq from] Endoribonuclease OS=Nothobranchius pienaari OX=704102 GN=ERN2 PE=4 SV=1\n----------------------------------------------------------------------------------------------------------------------------------------------------------------------------------------------------------------------------------------------------------------------------------------------------------------------------------------------------------------------------------------------------------------------------------------------------------------------------------------------------------------------------------------------------------------------------------------------------------------TLLEQTMCGLSHLHSLNIVHRDLKPRNILLSGPNSLgqvRALISDFGLCKKIPDGQKSFSLRS-GI-PGTEGWIAPEVLRDtpgSKPTSAVDVFSAGCVFYYVVSRGQHPFGDALRRQINILAGEYSLSdFMEDIHDdviAKDLIEQMIGADAESRPSTACVLKHPFFWSPEKQLLFFQDVSDRIEKEPA--DSPVVVRLETAGRTVVRTNWRMHISGPLQTDLRRFRTYKGNSVRDLLRAMRNKKHHYHELPLDVRETLGELPEGFVIYFTSRFPRLLMHTHTALH-ICAHERLFLPY------\n>tr|A0A0L0N7J0|A0A0L0N7J0_TOLOC/812-999 [subseq from] Non-specific serine/threonine protein kinase OS=Tolypocladium ophioglossoides (strain CBS 100239) OX=1163406 GN=TOPH_05304 PE=4 SV=1\n--------------------------------------------------------------------------------------------------------------------------------------------------------------------------------------------------------------------------------------------------------------------------------------------------------------------------------------------------------------------------------------------------------------------------------------------------------------------------IRMGNIEVNTEvQLGTGSNGTLVFAGNFDGREVAVKRMLIQFYDIASQETRLLRESDDHPNVIRYYSQQTQGGFLYIALERCAASLADVV-------ERPHAFREL---------ANAGRVDL--------PAV---LYQITNGMSHLHGLRIVHRDLKPHNILVNmgKDGKPRMLVSDFGLCKKLEGGQSSFG-ATTGRAAGTSGWRAPELLLDD------------------------------------------------------------------------------------------------------------------------------------------------------------------------------------------------------------------------\n>tr|A0A0L0N7J0|A0A0L0N7J0_TOLOC/1009-1236 [subseq from] Non-specific serine/threonine protein kinase OS=Tolypocladium ophioglossoides (strain CBS 100239) OX=1163406 GN=TOPH_05304 PE=4 SV=1\n--------------------------------------------------------------------------------------------------------------------------------------------------------------------------------------------------------------------------------------------------------------------------------------------------------------------------------------------------------------------------------------------------------------------------------------------------------------------------------------------------------------------------------------------------------------------------------------------------------------------------------------------------------------------------ASTHSGSGSVLVGDGTMSNSRRATRAIDIFSLGLVFFYVLTNGSHPFdcGDRYMREVNIRKGSYNLRPLDSLGdfayEAKDLIASMLEADPRKRPTARDIMSHPFFWSAKKRLSFLCDVSDHFEKEPRDPPSAALAELERHALQVTKGDFLRVLPRDFVDSLGKQRKYTGSKLLDLLRALRNKRNHYEDMPEALKRTVGPLPEGYLGFWTVRFPMLLLVCWNIVYNVQ---------------\n>tr|A0A1B8DE76|A0A1B8DE76_9PEZI/723-823 [subseq from] Non-specific serine/threonine protein kinase OS=Pseudogymnoascus sp. 24MN13 OX=1622150 GN=VE04_02824 PE=4 SV=1\n----------------------------------------------------------------------------------------------------------------------------------------------------------------------------------------------------------------------------------------------------------------------------------------------------------------------------------------------------------------------------------------------------------------------------------------------------------------NGVNEISGPILRMNSLEVNmDKLIGTGSNGTMVFEGKFDGRDVAVKRMLIQFFEIASQETKLLRESDDHPNVIRYYAQQQSQGFLYIALELCSASLADVIE---------------------------------------------------------------------------------------------------------------------------------------------------------------------------------------------------------------------------------------------------------------------------------------------------------------------------------------------------\n>tr|A0A1B8DE76|A0A1B8DE76_9PEZI/842-920 [subseq from] Non-specific serine/threonine protein kinase OS=Pseudogymnoascus sp. 24MN13 OX=1622150 GN=VE04_02824 PE=4 SV=1\n-----------------------------------------------------------------------------------------------------------------------------------------------------------------------------------------------------------------------------------------------------------------------------------------------------------------------------------------------------------------------------------------------------------------------------------------------------------------------------------------------------------------------------------------------------------------------------------------------------------------VLYQITNGLQHLHNLRIVHRDLKPQNILVSmgKDGRPRLLVSDFGLCKKLEGEQSSF-RATTAHAAGTSGWRAPELLLDD------------------------------------------------------------------------------------------------------------------------------------------------------------------------------------------------------------------------\n>tr|A0A1B8DE76|A0A1B8DE76_9PEZI/947-1164 [subseq from] Non-specific serine/threonine protein kinase OS=Pseudogymnoascus sp. 24MN13 OX=1622150 GN=VE04_02824 PE=4 SV=1\n---------------------------------------------------------------------------------------------------------------------------------------------------------------------------------------------------------------------------------------------------------------------------------------------------------------------------------------------------------------------------------------------------------------------------------------------------------------------------------------------------------------------------------------------------------------------------------------------------------------------------------------------------------------------------------------SGDLMHNRRATRAIDIFSLGLVFFYVLTKGSHPFdcGDRYMREVNIRKGEYKLSPLDVLGdyafEATDLIRSMLEQVPKARPTARQVMSHPFFWSAKKRLNFLCDVSDHFEKEKRDPPSDALIELERWAPEITRGDFMKPLGKEFTDSLGKQRKYTGSRLLDLLRALRNKKNHYEDMSDKLKKDVGPLPEGYLSFWTRKFPNLLIGCWNVVYEVRWDE------------\n>tr|A0A7L1WKL3|A0A7L1WKL3_9PASS/526-616 [subseq from] Endoribonuclease (Fragment) OS=Certhia brachydactyla OX=73330 GN=Ern1_0 PE=4 SV=1\n---------------------------------------------------------------------------------------------------------------------------------------------------------------------------------------------------------------------------------------------------------------------------------------------------------------------------------------------------------------------------------------------------------------------------------------------------------------------------VVGKVSFNPKDVlGHGAGGTFVFRGQFEGRNVAVKRLLPECVHLLDREVQLLRESDEHPHVVRYFCTERDRQFHYIAIELCSATLQEYVES--------------------------------------------------------------------------------------------------------------------------------------------------------------------------------------------------------------------------------------------------------------------------------------------------------------------------------------------------\n>tr|A0A7L1WKL3|A0A7L1WKL3_9PASS/628-921 [subseq from] Endoribonuclease (Fragment) OS=Certhia brachydactyla OX=73330 GN=Ern1_0 PE=4 SV=1\n----------------------------------------------------------------------------------------------------------------------------------------------------------------------------------------------------------------------------------------------------------------------------------------------------------------------------------------------------------------------------------------------------------------------------------------------------------------------------------------------------------------------------------------------------------------------------------------------------------------SVLRQTMAGLAHLHSLSIVHRDLKPCNILIsVpnRHGQIRAVISDFGLCKKLQGGRQSFSLRS-GI-PGTEGWIAPEVLQeapKENPTSAVDIFSAGCIFYYVVSGGQHPFGDSLRRQANILAGSYQLSCLQEeAHDklvARELIVAMISSEPQRRPSAPVVLLHPFFWSQEKQLQFFQDVSDRVEKEPAE-G-PIVSALESGGRAVVRTNWRMHISLPLQMDLRKFRTYKGGSVRDLLRAMRNKKHHYHELPADVRVALGSVPEGFVQYFTSRFPRLLLHTHGAM-RLCAHERTFRSY------\n>tr|A0A7L3JS56|A0A7L3JS56_THACH/528-617 [subseq from] Endoribonuclease (Fragment) OS=Thalassarche chlororhynchos OX=54017 GN=Ern1_1 PE=4 SV=1\n----------------------------------------------------------------------------------------------------------------------------------------------------------------------------------------------------------------------------------------------------------------------------------------------------------------------------------------------------------------------------------------------------------------------------------------------------------------------------VGKVSFNPKDVlGHGAGGTFVFRGQFEGRNVAVKRLLPECFHLVDREVQLLRESDEHPHVVRYFCTEKDKQFHYIAIELCSATLQEYVES--------------------------------------------------------------------------------------------------------------------------------------------------------------------------------------------------------------------------------------------------------------------------------------------------------------------------------------------------\n>tr|A0A7L3JS56|A0A7L3JS56_THACH/629-922 [subseq from] Endoribonuclease (Fragment) OS=Thalassarche chlororhynchos OX=54017 GN=Ern1_1 PE=4 SV=1\n----------------------------------------------------------------------------------------------------------------------------------------------------------------------------------------------------------------------------------------------------------------------------------------------------------------------------------------------------------------------------------------------------------------------------------------------------------------------------------------------------------------------------------------------------------------------------------------------------------------SLLHQTMSGLAHLHSLSIVHRDLKPCNILIsVpnRHGQIRAVISDFGLCKKLQGGRQSFSLRS-GI-PGTEGWIAPEVLQeapKENPTCAVDIFSAGCVFYYVVSGGQHPFGDSLRRQANILSGSYQLSCLQEeTHDnLVvrELIATMISAEPQRRPSAPVVLVHPFFWSQEKQLQFFQDVSDRVEKEPAE-G-PIVSALEAGGRSVVRTNWRMHISLPLQTDLRKFRTYKGGSVRDLLRAMRNKKHHYHELPAEVRAALGSVPDGFVRYFTSRFPQLLLHTHGAM-RVCAQERLFHSY------\n>tr|A0A7L0AK71|A0A7L0AK71_9CORV/527-618 [subseq from] Endoribonuclease (Fragment) OS=Dicrurus megarhynchus OX=450177 GN=Ern1_1 PE=4 SV=1\n--------------------------------------------------------------------------------------------------------------------------------------------------------------------------------------------------------------------------------------------------------------------------------------------------------------------------------------------------------------------------------------------------------------------------------------------------------------------------VVVGKVSFNPKDVlGHGAGGTFVFRGQFEGRNVAVKRLLPECVHLLDREVQLLRESDEHPHVVRYFCTEKDRQFHYIAIELCSATLQEYVES--------------------------------------------------------------------------------------------------------------------------------------------------------------------------------------------------------------------------------------------------------------------------------------------------------------------------------------------------\n>tr|A0A7L0AK71|A0A7L0AK71_9CORV/630-923 [subseq from] Endoribonuclease (Fragment) OS=Dicrurus megarhynchus OX=450177 GN=Ern1_1 PE=4 SV=1\n----------------------------------------------------------------------------------------------------------------------------------------------------------------------------------------------------------------------------------------------------------------------------------------------------------------------------------------------------------------------------------------------------------------------------------------------------------------------------------------------------------------------------------------------------------------------------------------------------------------SVLRQTMSGLAHLHSLSIVHRDLKPCNILIsVpnRHGQIRTVISDFGLCKKLQGGRQSFSLRS-GI-PGTEGWIAPEVLQeapKENPTSAVDIFSAGCIFYYVVSGGQHPFGDSLRRQANILAGSYQLSCLQEeAHDklvARELIVAMISPEPQRRPSAPMVLVHPFFWSQEKQLQFFQDVSDRVEKEPAE-G-PIVSALELGGRAVVRTNWRMHISLPLQTDLRKFRTYKGGSVRDLLRAMRNKKHHYHELPADVRLALGSVPEGFVQYFTSRFPRLLLHTHGAM-RVCAHERIFHSY------\n>tr|A0A165JZZ6|A0A165JZZ6_XYLHT/720-812 [subseq from] Non-specific serine/threonine protein kinase OS=Xylona heveae (strain CBS 132557 / TC161) OX=1328760 GN=L228DRAFT_243362 PE=4 SV=1\n-----------------------------------------------------------------------------------------------------------------------------------------------------------------------------------------------------------------------------------------------------------------------------------------------------------------------------------------------------------------------------------------------------------------------------------------------------------------------IEPFQINNLVVTDEVLGYGSSGTMVFKGSFEGREVAVKRMLRQFFNVASHEVGLLQESDDHANVIRYFCRQESSLFHYIALELCHASVQDVVE---------------------------------------------------------------------------------------------------------------------------------------------------------------------------------------------------------------------------------------------------------------------------------------------------------------------------------------------------\n>tr|A0A165JZZ6|A0A165JZZ6_XYLHT/831-919 [subseq from] Non-specific serine/threonine protein kinase OS=Xylona heveae (strain CBS 132557 / TC161) OX=1328760 GN=L228DRAFT_243362 PE=4 SV=1\n-----------------------------------------------------------------------------------------------------------------------------------------------------------------------------------------------------------------------------------------------------------------------------------------------------------------------------------------------------------------------------------------------------------------------------------------------------------------------------------------------------------------------------------------------------------------------------------------------------------------IMLQIAAGVRHLHALRIVHRDLKPQNILVANpklspaNPDA--VvpprilISDFGLCKKLENELSYLGTSMTH-AAGTPGWRAPELLLLDKD----------------------------------------------------------------------------------------------------------------------------------------------------------------------------------------------------------------------\n>tr|A0A165JZZ6|A0A165JZZ6_XYLHT/929-1151 [subseq from] Non-specific serine/threonine protein kinase OS=Xylona heveae (strain CBS 132557 / TC161) OX=1328760 GN=L228DRAFT_243362 PE=4 SV=1\n--------------------------------------------------------------------------------------------------------------------------------------------------------------------------------------------------------------------------------------------------------------------------------------------------------------------------------------------------------------------------------------------------------------------------------------------------------------------------------------------------------------------------------------------------------------------------------------------------------------------------------------------------------------------------TASGLSSEASNSAAGGTKSTRRATRAIDIFSLGCVYFYVLTGGLHPFGDSYMREANALKGNFDLEPLDSLgdyaSEAKDLIGRMIALEPRQRPDATSVMIHPFFWPPEKRLNFLCDVSDHFEFECRDPPSPHLQILESVAAEVINGDFLRKLHKDFVDTLGKQRKYTGTKMLDLLRALRNKKNHYQDMPDDVKARVGPLPAGYLHYWTVRFPDLLLQCHNAIV------------------\n>tr|A0A2I0LX14|A0A2I0LX14_COLLI/440-545 [subseq from] Endoribonuclease OS=Columba livia OX=8932 GN=ERN2 PE=4 SV=1\n----------------------------------------------------------------------------------------------------------------------------------------------------------------------------------------------------------------------------------------------------------------------------------------------------------------------------------------------------------------------------------------------------------------------------------------------------------------PAASSSSADAepdmTVVGKISFNPKDVlGHGAGGTFVFRGQFDGRNVAVKRLLPECFHLVDREVQLLRESDEHPHVVRYFCTERDKQFHYIAIELCSATLQEYVES--------------------------------------------------------------------------------------------------------------------------------------------------------------------------------------------------------------------------------------------------------------------------------------------------------------------------------------------------\n>tr|A0A2I0LX14|A0A2I0LX14_COLLI/558-847 [subseq from] Endoribonuclease OS=Columba livia OX=8932 GN=ERN2 PE=4 SV=1\n-----------------------------------------------------------------------------------------------------------------------------------------------------------------------------------------------------------------------------------------------------------------------------------------------------------------------------------------------------------------------------------------------------------------------------------------------------------------------------------------------------------------------------------------------------------------------------------------------------------------VLHQTMAGLAHLHSLSIVHRDLKPCNILIsVpnRHGQIRAVISDFGLCKKLQVGRQSFSLRS-GI-PGTEGWIAPELLQeapKENPTCAVDIFSAGCVFYYVLSGGQHAFGDSLRRQANILSGWYQLSCLQeEAHDTViarELIAAMLSPEPQRRPTATAVLVHPFFWSQEKQLQFFQDVSDRIEKEP--AAGPIVSALEAGGRAVVRTNWRMHISLPLQTDLRKFRTYKGGSVRDLLRAMRNKKHHYHELPADVQAALGSVPDGFVRYFTSRFPRLLLHTHGAMR-GCARERLF---------\n>tr|A0A553ICZ9|A0A553ICZ9_9PEZI/760-849 [subseq from] Non-specific serine/threonine protein kinase OS=Xylaria flabelliformis OX=2512241 GN=FHL15_001292 PE=4 SV=1\n---------------------------------------------------------------------------------------------------------------------------------------------------------------------------------------------------------------------------------------------------------------------------------------------------------------------------------------------------------------------------------------------------------------------------------------------------------------------------NIGGIEVNqDNQLGMGSNGTVVFAGKFHGRDVAVKRMLTQFWDIATQETQLLLESDHHPNVIRYYAMSKNDSFLYIALELCQASLSDVVD---------------------------------------------------------------------------------------------------------------------------------------------------------------------------------------------------------------------------------------------------------------------------------------------------------------------------------------------------\n>tr|A0A553ICZ9|A0A553ICZ9_9PEZI/867-946 [subseq fr
```
