## Supplemental Data 2 for "IRE1 Regulates TOR Signaling via RIDD of *RAPTOR1b* to Coordinate Growth and Stress Adaptation": fullmut_data.json (part 23 of 71)

```
om] Non-specific serine/threonine protein kinase OS=Xylaria flabelliformis OX=2512241 GN=FHL15_001292 PE=4 SV=1\n----------------------------------------------------------------------------------------------------------------------------------------------------------------------------------------------------------------------------------------------------------------------------------------------------------------------------------------------------------------------------------------------------------------------------------------------------------------------------------------------------------------------------------------------------------------------------------------------------------------RVLLQIANGLSFLHDLRIVHRDLKPQNILVTMDRDGRPRLlvSDFGLCKKLEGGQSSFGA-TTAHAAGTSGWRAPELLLDD------------------------------------------------------------------------------------------------------------------------------------------------------------------------------------------------------------------------\n>tr|A0A553ICZ9|A0A553ICZ9_9PEZI/964-1182 [subseq from] Non-specific serine/threonine protein kinase OS=Xylaria flabelliformis OX=2512241 GN=FHL15_001292 PE=4 SV=1\n----------------------------------------------------------------------------------------------------------------------------------------------------------------------------------------------------------------------------------------------------------------------------------------------------------------------------------------------------------------------------------------------------------------------------------------------------------------------------------------------------------------------------------------------------------------------------------------------------------------------------------------------------------------------------------SSQLVSADVMPNRRATRAIDIFSLGLVFFYVLTKGYHPFdlGDRYMREVNIRKGQFSLKPLEVLGdvayEAKALIETMLRADPKARPTAKDVMAHPFFWSAKERLAFLCDVSDHFELEPRDPMSPALAELEACAPLVCRGDFLKILPKEFVESLGKQRKYTGSRLLDLLRALRNKRSHYGDLSDSLKKMVGPIPDGYLGFWTRRFPNLLIVCCMVIYKL----------------\n>tr|A0A7K8Y505|A0A7K8Y505_9PICI/526-616 [subseq from] Endoribonuclease (Fragment) OS=Eubucco bourcierii OX=91767 GN=Ern1_1 PE=4 SV=1\n---------------------------------------------------------------------------------------------------------------------------------------------------------------------------------------------------------------------------------------------------------------------------------------------------------------------------------------------------------------------------------------------------------------------------------------------------------------------------VVGKVSFNPKDVlGHGAGGTFVFRGQFDGRKVAVKRLLPECFHLVDREVQLLRESDEHPHVVRYFCTERDKQFYYIATELCAATLQQYVES--------------------------------------------------------------------------------------------------------------------------------------------------------------------------------------------------------------------------------------------------------------------------------------------------------------------------------------------------\n>tr|A0A7K8Y505|A0A7K8Y505_9PICI/628-921 [subseq from] Endoribonuclease (Fragment) OS=Eubucco bourcierii OX=91767 GN=Ern1_1 PE=4 SV=1\n----------------------------------------------------------------------------------------------------------------------------------------------------------------------------------------------------------------------------------------------------------------------------------------------------------------------------------------------------------------------------------------------------------------------------------------------------------------------------------------------------------------------------------------------------------------------------------------------------------------SLLHQTMSGLAHLHSLSIVHRDLKPCNILISvpsRHGQIRAVISDFGLCKKLQGGRQSFSLRS-GI-PGTEGWIAPEVLQeapKENPTCAVDIFSAGCIFYYVVSEGQHPFGDSLRRQANILSGSYQLSCLEEETHdklvARELIVAMISPEPQCRPSAPMVLGHPFFWSQEKQLQFFQDVSDRIEREPA-EGA-MVSALERGACSVVRTNWRMHISLPLQTDLRKFRTYKGGSVRDLLRAMRNKKHHYHELPADVRAALGSVPDGFVQYFTSRFPQLLLHTHGAM-RVCAHERLFQPY------\n>tr|A0A7K9QMX1|A0A7K9QMX1_IRECY/528-618 [subseq from] Endoribonuclease (Fragment) OS=Irena cyanogastra OX=175120 GN=Ern1_0 PE=4 SV=1\n---------------------------------------------------------------------------------------------------------------------------------------------------------------------------------------------------------------------------------------------------------------------------------------------------------------------------------------------------------------------------------------------------------------------------------------------------------------------------VVGKVSFNPKDVlGHGAGGTFVFRGQFEGRSVAVKRLLPECVHLLDREVQLLRESDEHPHVVRYFCTERDRQFHYIAIELCSATLQEYVES--------------------------------------------------------------------------------------------------------------------------------------------------------------------------------------------------------------------------------------------------------------------------------------------------------------------------------------------------\n>tr|A0A7K9QMX1|A0A7K9QMX1_IRECY/630-923 [subseq from] Endoribonuclease (Fragment) OS=Irena cyanogastra OX=175120 GN=Ern1_0 PE=4 SV=1\n----------------------------------------------------------------------------------------------------------------------------------------------------------------------------------------------------------------------------------------------------------------------------------------------------------------------------------------------------------------------------------------------------------------------------------------------------------------------------------------------------------------------------------------------------------------------------------------------------------------SVLRQTMSGLAHLHSLSIVHRDLKPCNILIsVpnRHGQIRAVISDFGLCKKLQGGRQSFSLRS-GI-PGTEGWIAPEVLQeapKENPTSAVDIFSAGCVFYYVVSGGQHPFGDSLRRQANILAGSYQLSCLQEeAHDklvARELIVAMISSEPQRRPSAAVVLVHPFFWSHEKQLQFFQDVSDRVEKEPAE-G-PIVSALESGGRAVVRTNWRMHISLPLQMDLRKFRTYKGGSVRDLLRAMRNKKHHYHELPADVRVALGSVPEGFVQYFTSRFPRLLLHTHGAM-RVCAHERVFHSY------\n>tr|A0A094JKH5|A0A094JKH5_9PEZI/734-834 [subseq from] Non-specific serine/threonine protein kinase OS=Pseudogymnoascus sp. VKM F-4519 (FW-2642) OX=1420914 GN=V501_05541 PE=4 SV=1\n----------------------------------------------------------------------------------------------------------------------------------------------------------------------------------------------------------------------------------------------------------------------------------------------------------------------------------------------------------------------------------------------------------------------------------------------------------------NGVNEISGPILRMNSLEVNmDKLIGTGSNGTMVFEGKFDGRDVAVKRMLIQFFEIASQETKLLRESDDHPNVIRYYAQQQSQGFLYIALELCSASLADVIE---------------------------------------------------------------------------------------------------------------------------------------------------------------------------------------------------------------------------------------------------------------------------------------------------------------------------------------------------\n>tr|A0A094JKH5|A0A094JKH5_9PEZI/853-931 [subseq from] Non-specific serine/threonine protein kinase OS=Pseudogymnoascus sp. VKM F-4519 (FW-2642) OX=1420914 GN=V501_05541 PE=4 SV=1\n-----------------------------------------------------------------------------------------------------------------------------------------------------------------------------------------------------------------------------------------------------------------------------------------------------------------------------------------------------------------------------------------------------------------------------------------------------------------------------------------------------------------------------------------------------------------------------------------------------------------VLYQITNGLQHLHNLRIVHRDLKPQNILVSmgKDGRPRLLVSDFGLCKKLEGEQSSF-RATTAHAAGTSGWRAPELLLDD------------------------------------------------------------------------------------------------------------------------------------------------------------------------------------------------------------------------\n>tr|A0A094JKH5|A0A094JKH5_9PEZI/958-1175 [subseq from] Non-specific serine/threonine protein kinase OS=Pseudogymnoascus sp. VKM F-4519 (FW-2642) OX=1420914 GN=V501_05541 PE=4 SV=1\n---------------------------------------------------------------------------------------------------------------------------------------------------------------------------------------------------------------------------------------------------------------------------------------------------------------------------------------------------------------------------------------------------------------------------------------------------------------------------------------------------------------------------------------------------------------------------------------------------------------------------------------------------------------------------------------SGDLMHNRRATRAIDIFSLGLVFFYVLTKGSHPFdcGDRYMREVNIRKGEYKLSPLDVLGdyafEATDLIRSMLEQVPKARPTARQVMSHPFFWSAKKRLNFLCDVSDHFEKEKRDPPSDALIELERWAPEITRGDFMKPLGKEFTDSLGKQRKYTGSRLLDLLRALRNKKNHYEDMSDKLKKDVGPLPEGYLSFWTRKFPNLLIGCWNVVYEVRWDE------------\n>tr|A0A1B8GW05|A0A1B8GW05_9PEZI/734-834 [subseq from] Non-specific serine/threonine protein kinase OS=Pseudogymnoascus verrucosus OX=342668 GN=IRE1 PE=4 SV=1\n----------------------------------------------------------------------------------------------------------------------------------------------------------------------------------------------------------------------------------------------------------------------------------------------------------------------------------------------------------------------------------------------------------------------------------------------------------------NGVNEISGPILRMNSLEVNmDKLIGTGSNGTMVFEGKFDGRDVAVKRMLIQFFEIASQETKLLRESDDHPNVIRYYAQQQSQGFLYIALELCSASLADVIE---------------------------------------------------------------------------------------------------------------------------------------------------------------------------------------------------------------------------------------------------------------------------------------------------------------------------------------------------\n>tr|A0A1B8GW05|A0A1B8GW05_9PEZI/853-931 [subseq from] Non-specific serine/threonine protein kinase OS=Pseudogymnoascus verrucosus OX=342668 GN=IRE1 PE=4 SV=1\n-----------------------------------------------------------------------------------------------------------------------------------------------------------------------------------------------------------------------------------------------------------------------------------------------------------------------------------------------------------------------------------------------------------------------------------------------------------------------------------------------------------------------------------------------------------------------------------------------------------------VLYQITNGLQHLHNLRIVHRDLKPQNILVSmgKDGRPRLLVSDFGLCKKLEGEQSSF-RATTAHAAGTSGWRAPELLLDD------------------------------------------------------------------------------------------------------------------------------------------------------------------------------------------------------------------------\n>tr|A0A1B8GW05|A0A1B8GW05_9PEZI/958-1175 [subseq from] Non-specific serine/threonine protein kinase OS=Pseudogymnoascus verrucosus OX=342668 GN=IRE1 PE=4 SV=1\n---------------------------------------------------------------------------------------------------------------------------------------------------------------------------------------------------------------------------------------------------------------------------------------------------------------------------------------------------------------------------------------------------------------------------------------------------------------------------------------------------------------------------------------------------------------------------------------------------------------------------------------------------------------------------------------SGDLMHNRRATRAIDIFSLGLVFFYVLTKGSHPFdcGDRYMREVNIRKGEYKLSPLDVLGdyafEATDLIRSMLEQVPKARPTARQVMSHPFFWSAKKRLNFLCDVSDHFEKEKRDPPSDALIELERWAPEITRGDFMKPLGKEFTDSLGKQRKYTGSRLLDLLRALRNKKNHYEDMSDKLKKDVGPLPEGYLSFWTRKFPNLLIGCWNVVYEVRWDE------------\n>tr|A0A094EDQ3|A0A094EDQ3_9PEZI/734-834 [subseq from] Non-specific serine/threonine protein kinase OS=Pseudogymnoascus sp. VKM F-103 OX=1420912 GN=V499_03749 PE=4 SV=1\n----------------------------------------------------------------------------------------------------------------------------------------------------------------------------------------------------------------------------------------------------------------------------------------------------------------------------------------------------------------------------------------------------------------------------------------------------------------NGVNEISGPILRMNSLEVNmDKLIGTGSNGTMVFEGKFDGRDVAVKRMLIQFFEIASQETKLLRESDDHPNVIRYYAQQQSQGFLYIALELCSASLADVIE---------------------------------------------------------------------------------------------------------------------------------------------------------------------------------------------------------------------------------------------------------------------------------------------------------------------------------------------------\n>tr|A0A094EDQ3|A0A094EDQ3_9PEZI/853-931 [subseq from] Non-specific serine/threonine protein kinase OS=Pseudogymnoascus sp. VKM F-103 OX=1420912 GN=V499_03749 PE=4 SV=1\n-----------------------------------------------------------------------------------------------------------------------------------------------------------------------------------------------------------------------------------------------------------------------------------------------------------------------------------------------------------------------------------------------------------------------------------------------------------------------------------------------------------------------------------------------------------------------------------------------------------------VLYQITNGLQHLHNLRIVHRDLKPQNILVSmgKDGRPRLLVSDFGLCKKLEGEQSSF-RATTAHAAGTSGWRAPELLLDD------------------------------------------------------------------------------------------------------------------------------------------------------------------------------------------------------------------------\n>tr|A0A094EDQ3|A0A094EDQ3_9PEZI/958-1175 [subseq from] Non-specific serine/threonine protein kinase OS=Pseudogymnoascus sp. VKM F-103 OX=1420912 GN=V499_03749 PE=4 SV=1\n---------------------------------------------------------------------------------------------------------------------------------------------------------------------------------------------------------------------------------------------------------------------------------------------------------------------------------------------------------------------------------------------------------------------------------------------------------------------------------------------------------------------------------------------------------------------------------------------------------------------------------------------------------------------------------------SGDLMHNRRATRAIDIFSLGLVFFYVLTKGSHPFdcGDRYMREVNIRKGEYKLSPLDVLGdyafEATDLIRSMLEQVPKARPTARQVMSHPFFWSAKKRLNFLCDVSDHFEKEKRDPPSDALIELERWAPEITRGDFMKPLGKEFTDSLGKQRKYTGSRLLDLLRALRNKKNHYEDMSDKLKKDVGPLPEGYLSFWTRKFPNLLIGCWNVVYEVRWDE------------\n>tr|A0A507R044|A0A507R044_MONPU/704-792 [subseq from] Non-specific serine/threonine protein kinase OS=Monascus purpureus OX=5098 GN=IRE1 PE=4 SV=1\n----------------------------------------------------------------------------------------------------------------------------------------------------------------------------------------------------------------------------------------------------------------------------------------------------------------------------------------------------------------------------------------------------------------------------------------------------------------------------IGRLKVfTDVVLGHGSHGTVVFRGSFDGRDVAVKRMLMEFYDIASHEVTLLQQSDDHKNVIRYFAREHAAGFLYIALELCPASLQDVVE---------------------------------------------------------------------------------------------------------------------------------------------------------------------------------------------------------------------------------------------------------------------------------------------------------------------------------------------------\n>tr|A0A507R044|A0A507R044_MONPU/810-894 [subseq from] Non-specific serine/threonine protein kinase OS=Monascus purpureus OX=5098 GN=IRE1 PE=4 SV=1\n-----------------------------------------------------------------------------------------------------------------------------------------------------------------------------------------------------------------------------------------------------------------------------------------------------------------------------------------------------------------------------------------------------------------------------------------------------------------------------------------------------------------------------------------------------------------------------------------------------------------VLRQITAGVRYLHSLKIVHRDLKPQNILVAmprgRSGSpaIRLLISDFGLCKRLEDNQS-SFRATTAHAAGTSGWRAPELLVDEDK----------------------------------------------------------------------------------------------------------------------------------------------------------------------------------------------------------------------\n>tr|A0A507R044|A0A507R044_MONPU/917-1128 [subseq from] Non-specific serine/threonine protein kinase OS=Monascus purpureus OX=5098 GN=IRE1 PE=4 SV=1\n------------------------------------------------------------------------------------------------------------------------------------------------------------------------------------------------------------------------------------------------------------------------------------------------------------------------------------------------------------------------------------------------------------------------------------------------------------------------------------------------------------------------------------------------------------------------------------------------------------------------------------------------------------------------------------------PQTNRRATRAIDIFSLGCVFFYVLTRGCHPFDKNgkYMREANIVKGNFNLDELQRLGdyafEADDLIRSMLSLDPRKRPDATAVLMHPFFWNTADRLSFLCDVSDHFEFEPRDPPSEALLCLESVAPRVMGPEMDflKLLPKDFKDNLGKQRKYTGSKMLDLLRALRNKRNHYNDMPEHLKTHIGGLPEGYLLFWTVRFPSLLMSCHWVIVE-----------------\n>tr|A0A3S2P8Y3|A0A3S2P8Y3_ORYJA/561-650 [subseq from] Endoribonuclease OS=Oryzias javanicus OX=123683 GN=OJAV_G00078350 PE=4 SV=1\n--------------------------------------------------------------------------------------------------------------------------------------------------------------------------------------------------------------------------------------------------------------------------------------------------------------------------------------------------------------------------------------------------------------------------------------------------------------------------VRVGNITFHPKQvLGHGAEGTIVYKGQFDNRPVAVKRILPECFSFADREVQLLRESDEHPNVIRYFCTERDRQFQYIAIELCAATLQEYV----------------------------------------------------------------------------------------------------------------------------------------------------------------------------------------------------------------------------------------------------------------------------------------------------------------------------------------------------\n>tr|A0A3S2P8Y3|A0A3S2P8Y3_ORYJA/663-960 [subseq from] Endoribonuclease OS=Oryzias javanicus OX=123683 GN=OJAV_G00078350 PE=4 SV=1\n-------------------------------------------------------------------------------------------------------------------------------------------------------------------------------------------------------------------------------------------------------------------------------------------------------------------------------------------------------------------------------------------------------------------------------------------------------------------------------------------------------------------------------------------------------------------------------------------------------------VM--VLQQTMSGLAHLHSLNIVHRDLKPHNILVSMpNahGRVRAMISDFGLCKKLAVGRHSFSRRS-GV-PGTEGWIAPEVLSEDCQhnpTCAVDIFSAGCVFYYVVSQGSHPFGKSLQRQANILLGTYSIDHLQSdkHEEivARNLIEQMLSMDPHKRPSAESVLKHPFFWSLEKELQFFQDVSDRIEKEPLD--GPIVRQLERGGRAVVKGDWREHITVPLQTDLRKFRSYKGGSVRDLLRAMRNKKHHYRELPAEVQETLGSIPDDFVSYFTSRFPHLLMHTYLAMR-TCASERPFLPYYST---\n>tr|A0A6G0TIF7|A0A6G0TIF7_APHGL/497-587 [subseq from] Endoribonuclease OS=Aphis glycines OX=307491 GN=AGLY_010035 PE=4 SV=1\n--------------------------------------------------------------------------------------------------------------------------------------------------------------------------------------------------------------------------------------------------------------------------------------------------------------------------------------------------------------------------------------------------------------------------------------------------------------------------FCIGKIiFRTDAILGKGCEGTSVFKGEFESRPVAVKRLLPECFIAGEREVHILRESDYHPNVVRYYCTEQDKQFRYIALELCAATLQDYVE---------------------------------------------------------------------------------------------------------------------------------------------------------------------------------------------------------------------------------------------------------------------------------------------------------------------------------------------------\n>tr|A0A6G0TIF7|A0A6G0TIF7_APHGL/602-894 [subseq from] Endoribonuclease OS=Aphis glycines OX=307491 GN=AGLY_010035 PE=4 SV=1\n-------------------------------------------------------------------------------------------------------------------------------------------------------------------------------------------------------------------------------------------------------------------------------------------------------------------------------------------------------------------------------------------------------------------------------------------------------------------------------------------------------------------------------------------------------------------------------------------------------------------CQSIKGLQHLHSLGIVHRDIKPHNVLLSiptrGNgsfSSVRALISDFGLCKKLQGGKMSFSKRS-GV-TGTDGWIAPEMfVTNASVTKSIDIFSMGCLFYYILSKGKHPFGDSLWRQARILD-KRQAPCLDALNENeiwKRLISLMISRNPEDRPTATAVRYYPAFWDSSTLLSFLQDVSDRVEKEHSM--SPVMLELEKGGdGVIGQDGWHDKIDQEITSELRKYRTYRTGSIRDLLRAFRNKKHHFRELSQDTQKLFGDIPDTFLEYWTSKFPLLVYHTWTAM-QCLSNEITFVKYY-----\n>tr|A0A7K7FI63|A0A7K7FI63_CHIMN/529-618 [subseq from] Endoribonuclease (Fragment) OS=Chionis minor OX=227182 GN=Ern1_0 PE=4 SV=1\n----------------------------------------------------------------------------------------------------------------------------------------------------------------------------------------------------------------------------------------------------------------------------------------------------------------------------------------------------------------------------------------------------------------------------------------------------------------------------VGKVSFNPKDVlGHGAGGTFVFRGQFDGRNVAVKRLLPECFHLVDREVQLLRESDEHPHVVRYFCTEKDKQFHYIAIELCSATLQEYVES--------------------------------------------------------------------------------------------------------------------------------------------------------------------------------------------------------------------------------------------------------------------------------------------------------------------------------------------------\n>tr|A0A7K7FI63|A0A7K7FI63_CHIMN/629-923 [subseq from] Endoribonuclease (Fragment) OS=Chionis minor OX=227182 GN=Ern1_0 PE=4 SV=1\n---------------------------------------------------------------------------------------------------------------------------------------------------------------------------------------------------------------------------------------------------------------------------------------------------------------------------------------------------------------------------------------------------------------------------------------------------------------------------------------------------------------------------------------------------------------------------------------------------------------VSLLRQTMSGLAHLHSLSIVHRDLKPCNILIsVpnRHGQIRAVISDFGLCKKLQGGRQSFSLRS-GI-PGTEGWIAPEVLQetpKENPTCAVDIFSAGCIFYYVVSGGQHPFGDSLRRQANILSGSYQLSCLQEeAHDklvARELIVAMISPEPQHRPSATVVLMHPFFWSQEKQLQFFQDISDRIEKEPAD--GPIVSALEAGGRSVVRTNWRMHISLPLQTDLRKFRTYKGASVRDLLRAMRNKKHHYHELPADVRAALGSVPDGFVQYFTSRFPQLLLHTHRAM-RVCAHERLFHSY------\n>tr|A0A7L4I9W4|A0A7L4I9W4_SCOUM/527-617 [subseq from] Endoribonuclease (Fragment) OS=Scopus umbretta OX=33581 GN=Ern1_1 PE=4 SV=1\n---------------------------------------------------------------------------------------------------------------------------------------------------------------------------------------------------------------------------------------------------------------------------------------------------------------------------------------------------------------------------------------------------------------------------------------------------------------------------VVGKVSFNPKDVlGHGAGGTFVFRGQFDGRNVAVKRLLPECFHLVDREVQLLRESDEHPHVVRYFCTEKDKQFHYIAIELCSATLQEYVES--------------------------------------------------------------------------------------------------------------------------------------------------------------------------------------------------------------------------------------------------------------------------------------------------------------------------------------------------\n>tr|A0A7L4I9W4|A0A7L4I9W4_SCOUM/629-922 [subseq from] Endoribonuclease (Fragment) OS=Scopus umbretta OX=33581 GN=Ern1_1 PE=4 SV=1\n----------------------------------------------------------------------------------------------------------------------------------------------------------------------------------------------------------------------------------------------------------------------------------------------------------------------------------------------------------------------------------------------------------------------------------------------------------------------------------------------------------------------------------------------------------------------------------------------------------------SLLHQTMSGLAHLHSLSIVHRDLKPCNILISipnRHGQIRAVISDFGLCKKLRGGRQSFSLRS-GI-PGTEGWIAPEVLQeapKENPTCAVDIFSAGCIFYYVVSGGQHPFGDSLRRQANILSGSYQLSCLQEeAHDklvARDLIVAMISPEPQRRPSASMVLVHPFFWSQEKQLQFFQEVSDRIEKEPAE-G-PIVSALEAGGRSVVRTNWRMHISLPLQTDLRKFRTYKGGSVRDLLRALRNKKHHYHELPAHVQAALGSVPDGFVQYFTSRFPRLLLHTHGAM-RVCAHERLFHSY------\n>tr|A0A7K9J1P3|A0A7K9J1P3_9CORV/511-600 [subseq from] Endoribonuclease (Fragment) OS=Myiagra hebetior OX=381031 GN=Ern1_0 PE=4 SV=1\n----------------------------------------------------------------------------------------------------------------------------------------------------------------------------------------------------------------------------------------------------------------------------------------------------------------------------------------------------------------------------------------------------------------------------------------------------------------------------VGKVSFNPKDVlGHGAGGTFVFRGQFEGRNVAVKRLLPECVHLLDREVQLLRESDEHPHVVRYFCTERDRQFHYIAIELCSATLQEYVES--------------------------------------------------------------------------------------------------------------------------------------------------------------------------------------------------------------------------------------------------------------------------------------------------------------------------------------------------\n>tr|A0A7K9J1P3|A0A7K9J1P3_9CORV/614-905 [subseq from] Endoribonuclease (Fragment) OS=Myiagra hebetior OX=381031 GN=Ern1_0 PE=4 SV=1\n------------------------------------------------------------------------------------------------------------------------------------------------------------------------------------------------------------------------------------------------------------------------------------------------------------------------------------------------------------------------------------------------------------------------------------------------------------------------------------------------------------------------------------------------------------------------------------------------------------------LLQTMSGLAHLHSLSIVHRDLKPCNILIsVpnRHGQIRAVISDFGLCKKLQGGRQSFSLRS-GI-PGTEGWIAPEVLQeapKENPTSAVDIFSAGCIFYYVVSGGQHPFGDSLRRQANILAGSYQLsYLQEEAHDklvARELIVAMISPEPQRRPSAPVVLVHPFFWSQEKQLQFFQDVSDRVEKEPAE-G-PIVSALELGGRAVVRTNWRMHISLPLQTDLRKFRTYKGGSVRDLLRAMRNKKHHYHELPADVRLALGSVPEGFVQYFTSRFPRLLLHTHGAM-RVCAHERIFHSY------\n>tr|A0A671X4K6|A0A671X4K6_SPAAU/569-658 [subseq from] Endoribonuclease OS=Sparus aurata OX=8175 GN=ern1 PE=4 SV=1\n--------------------------------------------------------------------------------------------------------------------------------------------------------------------------------------------------------------------------------------------------------------------------------------------------------------------------------------------------------------------------------------------------------------------------------------------------------------------------VRVGNITFHPKEVlGHGAEGTIVYKGQFDNRPVAVKRILPECFSFADREVQLLRESDEHPNVIRYFCTERDRQFQYIAIELCAASLQEYV----------------------------------------------------------------------------------------------------------------------------------------------------------------------------------------------------------------------------------------------------------------------------------------------------------------------------------------------------\n>tr|A0A671X4K6|A0A671X4K6_SPAAU/671-968 [subseq from] Endoribonuclease OS=Sparus aurata OX=8175 GN=ern1 PE=4 SV=1\n-------------------------------------------------------------------------------------------------------------------------------------------------------------------------------------------------------------------------------------------------------------------------------------------------------------------------------------------------------------------------------------------------------------------------------------------------------------------------------------------------------------------------------------------------------------------------------------------------------------VM--LLQQTMSGLAHLHSLNIVHRDLKPHNILVSMpNahGRVRAMISDFGLCKKLAVGRHSFSRRS-GV-PGTEGWIAPEVLSEDckdNPTCVVDIFSAGCVFYYVVSQGSHPFGKSLQRQANILLGTYSLDHLQTDKhgDivARDLIEKMLSMEPHMRPSAESVLKHPFFWSLEKELQFFQDISDRIEKEPLD--GPIVRQLERGGRAVVKGDWREHITVPLQTDLRKFRSYKGGSVRDLLRAMRNKKHHYRELPAEVQETLGSIPDDFVSYFTSRFPHLLMHTYLAM-RTCASERTFLPYYST---\n>tr|A0A1A7X3W0|A0A1A7X3W0_9TELE/560-655 [subseq from] Endoribonuclease OS=Iconisemion striatum OX=60296 GN=ERN2 PE=4 SV=1\n------------------------------------------------------------------------------------------------------------------------------------------------------------------------------------------------------------------------------------------------------------------------------------------------------------------------------------------------------------------------------------------------------------------------------------------------------------------------SEVLVGKIsFAPSEVLGHGTAGTFVFRGKFDGRHIAVKRILPECFEVAEREVQLLRESDTHPNVIRYFCTERDRLFTYIAIELCAATLQQYVEDPS------------------------------------------------------------------------------------------------------------------------------------------------------------------------------------------------------------------------------------------------------------------------------------------------------------------------------------------------\n>tr|A0A1A7X3W0|A0A1A7X3W0_9TELE/664-957 [subseq from] Endoribonuclease OS=Iconisemion striatum OX=60296 GN=ERN2 PE=4 SV=1\n----------------------------------------------------------------------------------------------------------------------------------------------------------------------------------------------------------------------------------------------------------------------------------------------------------------------------------------------------------------------------------------------------------------------------------------------------------------------------------------------------------------------------------------------------------------------------------------------------------------TLLEQTMCGLSHLHSLNIVHRDLKPRNILLSGPNSLgqvRALISDFGLCKKIPDGQKSFSLRS-GI-PGTEGWIAPEVLRDtpgSKPTSAVDVFSAGCVFYYVVSRGQHPFGDALRRQVNILAGEYSLSdFMEDIHDdviAKDLIEQMISADAVSRPSTACVLKHPFFWSPEKQLLFFQDVSDRIEKEPAD--GPLVVRLETSGRTVVRTNWRMHISGPLQTDLRRFRTYKGNSVRDLLRAMRNKKHHYHELPPDVRETLGELPEGFVSYFTSRFPRLLMHTHAALH-ICAHERLFHPY------\n>tr|A0A1S3ET69|A0A1S3ET69_DIPOR/517-620 [subseq from] Endoribonuclease OS=Dipodomys ordii OX=10020 GN=Ern2 PE=4 SV=1\n--------------------------------------------------------------------------------------------------------------------------------------------------------------------------------------------------------------------------------------------------------------------------------------------------------------------------------------------------------------------------------------------------------------------------------------------------------------ALPSCDPDGEQITVVGKISFNSQDvLGRGAGGTFVFRGQFEGRAVAVKRLLRECFSLVQREVQLLQESDRHPNVLRYFCTERGPQFHYIALELCQASLQEYVEK--------------------------------------------------------------------------------------------------------------------------------------------------------------------------------------------------------------------------------------------------------------------------------------------------------------------------------------------------\n>tr|A0A1S3ET69|A0A1S3ET69_DIPOR/633-925 [subseq from] Endoribonuclease OS=Dipodomys ordii OX=10020 GN=Ern2 PE=4 SV=1\n-----------------------------------------------------------------------------------------------------------------------------------------------------------------------------------------------------------------------------------------------------------------------------------------------------------------------------------------------------------------------------------------------------------------------------------------------------------------------------------------------------------------------------------------------------------------------------------------------------------------VLQQMMSGLAHLHSLHIVHRDLKPGNILITGPDSQghgRVVLSDFGLCKKLPAGRYSFSLRS-GI-PGTEGWMAPELLQlppPDSPTSAVDIFSSGCVFYYVLSGGNHPFGQSLYRQANILKGAPCLAhLEEEIHDGVmarDLVCAMLSPLPQARPSAPHVLAHPLFWSRAKQLQFFQDVSDWLEKEP-EQ-GPLVMALEAGGHTVVRDNWHQHISAPLQADLRRFRSYKGTLVRDLLRAIRNKKHHYRELPAAVRQALGPVPESFVKYFTQRFPRLLLHTHRAMR-SCAPESLFLPY------\n>tr|A0A6I8RPG3|A0A6I8RPG3_XENTR/521-642 [subseq from] Endoribonuclease OS=Xenopus tropicalis OX=8364 GN=ern2 PE=4 SV=1\n-----------------------------------------------------------------------------------------------------------------------------------------------------------------------------------------------------------------------------------------------------------------------------------------------------------------------------------------------------------------------------------------------------------------------------------------GSRASGQLDGVQTNGTRKLRKESVESEVNDGDEIRVGKISFSPKDVlGHGAGGTCVFRGKFDDRAVAVKRILSESFTLADREVQLLRESDEHPNVIRYYCTESDKLFCYIALELCATTLQEY-----------------------------------------------------------------------------------------------------------------------------------------------------------------------------------------------------------------------------------------------------------------------------------------------------------------------------------------------------\n>tr|A0A6I8RPG3|A0A6I8RPG3_XENTR/657-962 [subseq from] Endoribonuclease OS=Xenopus tropicalis OX=8364 GN=ern2 PE=4 SV=1\n----------------------------------------------------------------------------------------------------------------------------------------------------------------------------------------------------------------------------------------------------------------------------------------------------------------------------------------------------------------------------------------------------------------------------------------------------------------------------------------------------------------------------------------------------------------------------------------------------------------TLLHQTMSGLAHLHSLNIVHRDLKPCNILISYPSahgKVRAVISDFGLCKKLSVGRNSFSLRS-GI-PGTEGWIAPEVLRDrpkQNPTAAVDIFSAGCVFYYVLSKGQHPFGDNLRRQSNILSGsyslpklQEDthgsLTLFHCVisAEnvvARHLVEMMINCDSLLRPTAEHVLIHPFFWAPAKRLQFFQDVSDRIEKEPAE--SPIVVALESDARSVVRVNWRLHISVPLQTDLRKFRSYRGNSVRDLLRAMRNKKHHYHELPADVQETLGSIPDEFVSYFSSRFPYLLLHTYQAL-EQCSPERQFQTY------\n>tr|A0A671X2G3|A0A671X2G3_SPAAU/277-366 [subseq from] Endoribonuclease OS=Sparus aurata OX=8175 GN=ern1 PE=4 SV=1\n--------------------------------------------------------------------------------------------------------------------------------------------------------------------------------------------------------------------------------------------------------------------------------------------------------------------------------------------------------------------------------------------------------------------------------------------------------------------------VRVGNITFHPKEVlGHGAEGTIVYKGQFDNRPVAVKRILPECFSFADREVQLLRESDEHPNVIRYFCTERDRQFQYIAIELCAASLQEYV----------------------------------------------------------------------------------------------------------------------------------------------------------------------------------------------------------------------------------------------------------------------------------------------------------------------------------------------------\n>tr|A0A671X2G3|A0A671X2G3_SPAAU/379-676 [subseq from] Endoribonuclease OS=Sparus aurata OX=8175 GN=ern1 PE=4 SV=1\n-------------------------------------------------------------------------------------------------------------------------------------------------------------------------------------------------------------------------------------------------------------------------------------------------------------------------------------------------------------------------------------------------------------------------------------------------------------------------------------------------------------------------------------------------------------------------------------------------------------VM--LLQQTMSGLAHLHSLNIVHRDLKPHNILVSMpNahGRVRAMISDFGLCKKLAVGRHSFSRRS-GV-PGTEGWIAPEVLSEDckdNPTCVVDIFSAGCVFYYVVSQGSHPFGKSLQRQANILLGTYSLDHLQTDKhgDivARDLIEKMLSMEPHMRPSAESVLKHPFFWSLEKELQFFQDISDRIEKEPLD--GPIVRQLERGGRAVVKGDWREHITVPLQTDLRKFRSYKGGSVRDLLRAMRNKKHHYRELPAEVQETLGSIPDDFVSYFTSRFPHLLMHTYLAM-RTCASERTFLPYYST---\n>tr|A0A1L8END6|A0A1L8END6_XENLA/582-670 [subseq from] Endoribonuclease OS=Xenopus laevis OX=8355 GN=ern1.S PE=4 SV=1\n---------------------------------------------------------------------------------------------------------------------------------------------------------------------------------------------------------------------------------------------------------------------------------------------------------------------------------------------------------------------------------------------------------------------------------------------------------------------------AVGKISFNPREVlGHGAEGTIVYRGHFDNRDVAVKRILPECFSFADREVQLLRESDEHPNVIRYFCTEKDRQFQYIAIELCSTTLQEYV----------------------------------------------------------------------------------------------------------------------------------------------------------------------------------------------------------------------------------------------------------------------------------------------------------------------------------------------------\n>tr|A0A1L8END6|A0A1L8END6_XENLA/684-977 [subseq from] Endoribonuclease OS=Xenopus laevis OX=8355 GN=ern1.S PE=4 SV=1\n----------------------------------------------------------------------------------------------------------------------------------------------------------------------------------------------------------------------------------------------------------------------------------------------------------------------------------------------------------------------------------------------------------------------------------------------------------------------------------------------------------------------------------------------------------------------------------------------------------------TLLEQTISGLSYLHSLSIVHRDLKPHNILISMpNahGKVKAMISDFGLCKKLAVGRNSFSRRS-GV-PGTEGWIAPEILSEdskENPTYTVDIFSAGCVFYYVISEGKHPFGKSLQRQANILLgtyslDCLDLDLHEGLV-AHHLLEEMINKDPQSRPSASAVLKHPFFWSLDKQLQFFQDVSDRIEKEALD--GPLVKQLERGGQSVVQMDWRQHITVPLQTDLRKFRSYKGNSVRDLLRALRNKKHHYRELPAEVQETLGGVPDDFVCYFTSRFPSLLLHTYLA-MQMCSHERPFQPY------\n>tr|G0RXT3|G0RXT3_CHATD/790-896 [subseq from] Non-specific serine/threonine protein kinase OS=Chaetomium thermophilum (strain DSM 1495 / CBS 144.50 / IMI 039719) OX=759272 GN=CTHT_0000300 PE=4 SV=1\n-----------------------------------------------------------------------------------------------------------------------------------------------------------------------------------------------------------------------------------------------------------------------------------------------------------------------------------------------------------------------------------------------------------------------------------------------------------IITAGAG-DEVSGHILKMGLLEVNEAEpLGTGSNGTIVFAGKWDGRDVAVKRMLVQFNEIASQETRLLRESDDHPNVIRYYAQQERADFLYIALELCEASLADIVQRP-------------------------------------------------------------------------------------------------------------------------------------------------------------------------------------------------------------------------------------------------------------------------------------------------------------------------------------------------\n>tr|G0RXT3|G0RXT3_CHATD/916-990 [subseq from] Non-specific serine/threonine protein kinase OS=Chaetomium thermophilum (strain DSM 1495 / CBS 144.50 / IMI 039719) OX=759272 GN=CTHT_0000300 PE=4 SV=1\n--------------------------------------------------------------------------------------------------------------------------------------------------------------------------------------------------------------------------------------------------------------------------------------------------------------------------------------------------------------------------------------------------------------------------------------------------------------------------------------------------------------------------------------------------------------------------------------------------------------------QIANGLAHLHSLRIVHRDLKPQNILVNmgKDGKPRILVSDFGLCKKLEGGQSSFGA-TTAHAAGTSGWRAPELLID-------------------------------------------------------------------------------------------------------------------------------------------------------------------------------------------------------------------------\n>tr|G0RXT3|G0RXT3_CHATD/1000-1233 [subseq from] Non-specific serine/threonine protein kinase OS=Chaetomium thermophilum (strain DSM 1495 / CBS 144.50 / IMI 039719) OX=759272 GN=CTHT_0000300 PE=4 SV=1\n----------------------------------------------------------------------------------------------------------------------------------------------------------------------------------------------------------------------------------------------------------------------------------------------------------------------------------------------------------------------------------------------------------------------------------------------------------------------------------------------------------------------------------------------------------------------------------------------------------------------------------------------------------------------ALTDPGSSLhsASGSGHPENPVISHHRRVTRAIDIFSLGLVYFYVLTRGNHPFdcGDRFMREVNIRKGNYNLSALDALGdfayEARDLISSMLNANPKLRPTARDVMAHPFFWTYKKRLSFLCDVSDHFEKEPRDPPSPALQELESHAPDVVRGDFLKHLPREFVESLGKQRKYTGSRLLDLLRALRNKRNHYEDMSDSLKKMVGRLPDGYLRFWATRFPNLLIVCWNVVYDLH---------------\n>tr|A0A7L2Q8T7|A0A7L2Q8T7_9PASS/527-616 [subseq from] Endoribonuclease (Fragment) OS=Hypocryptadius cinnamomeus OX=589841 GN=Ern1_1 PE=4 SV=1\n----------------------------------------------------------------------------------------------------------------------------------------------------------------------------------------------------------------------------------------------------------------------------------------------------------------------------------------------------------------------------------------------------------------------------------------------------------------------------VGKVSFNPKDVlGHGAGGTFVFRGQFEGRSVAVKRLLPECVHLLDREVQLLRESDEHPHVVRYFCTERDRQFHYIAIELCSATLQEYVES--------------------------------------------------------------------------------------------------------------------------------------------------------------------------------------------------------------------------------------------------------------------------------------------------------------------------------------------------\n>tr|A0A7L2Q8T7|A0A7L2Q8T7_9PASS/628-921 [subseq from] Endoribonuclease (Fragment) OS=Hypocryptadius cinnamomeus OX=589841 GN=Ern1_1 PE=4 SV=1\n----------------------------------------------------------------------------------------------------------------------------------------------------------------------------------------------------------------------------------------------------------------------------------------------------------------------------------------------------------------------------------------------------------------------------------------------------------------------------------------------------------------------------------------------------------------------------------------------------------------SVLRQTMSGLAHLHSLSIVHRDLKPCNILIsVpnRHGQIRAVISDFGLCKKLQGGRQSFSLRS-GI-PGTEGWIAPEVLQeapKENPTSAVDIFSAGCIFYYVVSGGQHPFGDSLRRQANILAGSYQLSCLQEeAHDklvARELIVAMISSEPQRRPSAPVVLVHPFFWSQEKQLQFFQDVSDRVEKEPAE-G-PIVSALESGGRAVVRTNWRMHISLPLQMDLRKFRTYKGGSVRDLLRAMRNKKHHYHELPADVRVALGSVPEGFVQYFTSRFPRLLLHTHRAM-RVCAHERTFHSY------\n>tr|A0A7K8B8E8|A0A7K8B8E8_9CORV/527-618 [subseq from] Endoribonuclease (Fragment) OS=Cnemophilus loriae OX=254448 GN=Ern1_1 PE=4 SV=1\n--------------------------------------------------------------------------------------------------------------------------------------------------------------------------------------------------------------------------------------------------------------------------------------------------------------------------------------------------------------------------------------------------------------------------------------------------------------------------VVVGKVSFNPKDVlGHGAGGTFVFRGQFEGRNVAVKRLLPECVHLLDREVQLLRESDEHPHVVRYFCTERDRQFHYIAIELCSATLQEYVES--------------------------------------------------------------------------------------------------------------------------------------------------------------------------------------------------------------------------------------------------------------------------------------------------------------------------------------------------\n>tr|A0A7K8B8E8|A0A7K8B8E8_9CORV/631-923 [subseq from] Endoribonuclease (Fragment) OS=Cnemophilus loriae OX=254448 GN=Ern1_1 PE=4 SV=1\n-----------------------------------------------------------------------------------------------------------------------------------------------------------------------------------------------------------------------------------------------------------------------------------------------------------------------------------------------------------------------------------------------------------------------------------------------------------------------------------------------------------------------------------------------------------------------------------------------------------------VLHQTMSGLAHLHSLSIVHRDLKPCNILIsVpnRHGQIRAVISDFGLCKKLQGGRQSFSLRS-GI-PGTEGWIAPEVLQeapKENPTSAVDIFSAGCVFYYVVSGGQHPFGDSLRRQANILAGSYQLTCLQEeAHDklvARELIVAMISSEPQRRPSAPVVLVHPFFWSQEKQLQFFQDVSDRVEKEPAE-G-PIVSALESGGRAVVRTNWRMHISLPLQMDLRKFRTYKGGSVRDLLRAMRNKKHHYHELPADVQVALGSVPEGFVQYFTSRFPRLLLHTHRAM-RVCAHERTFHSY------\n>tr|A0A672L6U8|A0A672L6U8_SINGR/283-373 [subseq from] Endoribonuclease OS=Sinocyclocheilus grahami OX=75366 GN=ern2 PE=4 SV=1\n------------------------------------------------------------------------------------------------------------------------------------------------------------------------------------------------------------------------------------------------------------------------------------------------------------------------------------------------------------------------------------------------------------------------------------------------------------------------DVVEVGKISFSPAEVlGHGTEGTFVFRGHFDGRRVAVKRILPECVEFAEREVQLLRESDEHPNVIRYFCTERDRQFTYIAIELCAATLQQY-----------------------------------------------------------------------------------------------------------------------------------------------------------------------------------------------------------------------------------------------------------------------------------------------------------------------------------------------------\n>tr|A0A672L6U8|A0A672L6U8_SINGR/388-681 [subseq from] Endoribonuclease OS=Sinocyclocheilus grahami OX=75366 GN=ern2 PE=4 SV=1\n----------------------------------------------------------------------------------------------------------------------------------------------------------------------------------------------------------------------------------------------------------------------------------------------------------------------------------------------------------------------------------------------------------------------------------------------------------------------------------------------------------------------------------------------------------------------------------------------------------------SLLDQTMCGLSHLHSLNIVHRDLKPRNILLSLPGALgrvRAVISDFGLCKKLPDGRHSFSLRS-GI-PGTEGWIAPELLINApkgNPTSAVDIFSAGCVFYYVTSKGQHPFGDTLRRQANILSGVYNLdHFMEDIHEDVigrDLIEWMISAEPETRPSAASVLKHPFFWSPEKQLQFFQDVSDRIEKEPA--DSVIVARLENSGRSVVRTNWRMHISAPLQADLRKFRTYKGNSVRDLLRAMRNKKHHYHELPPEVQTALGEVPDGFVAYFTSRFPRLLLHTHSAL-SICAPERPFHPY------\n>tr|A0A671X4G0|A0A671X4G0_SPAAU/567-656 [subseq from] Endoribonuclease OS=Sparus aurata OX=8175 GN=ern1 PE=4 SV=1\n--------------------------------------------------------------------------------------------------------------------------------------------------------------------------------------------------------------------------------------------------------------------------------------------------------------------------------------------------------------------------------------------------------------------------------------------------------------------------VRVGNITFHPKEVlGHGAEGTIVYKGQFDNRPVAVKRILPECFSFADREVQLLRESDEHPNVIRYFCTERDRQFQYIAIELCAASLQEYV----------------------------------------------------------------------------------------------------------------------------------------------------------------------------------------------------------------------------------------------------------------------------------------------------------------------------------------------------\n>tr|A0A671X4G0|A0A671X4G0_SPAAU/669-966 [subseq from] Endoribonuclease OS=Sparus aurata OX=8175 GN=ern1 PE=4 SV=1\n-------------------------------------------------------------------------------------------------------------------------------------------------------------------------------------------------------------------------------------------------------------------------------------------------------------------------------------------------------------------------------------------------------------------------------------------------------------------------------------------------------------------------------------------------------------------------------------------------------------VM--LLQQTMSGLAHLHSLNIVHRDLKPHNILVSMpNahGRVRAMISDFGLCKKLAVGRHSFSRRS-GV-PGTEGWIAPEVLSEDckdNPTCVVDIFSAGCVFYYVVSQGSHPFGKSLQRQANILLGTYSLDHLQTDKhgDivARDLIEKMLSMEPHMRPSAESVLKHPFFWSLEKELQFFQDISDRIEKEPLD--GPIVRQLERGGRAVVKGDWREHITVPLQTDLRKFRSYKGGSVRDLLRAMRNKKHHYRELPAEVQETLGSIPDDFVSYFTSRFPHLLMHTYLAM-RTCASERTFLPYYST---\n>tr|A0A0V1NIH3|A0A0V1NIH3_9BILA/467-554 [subseq from] Endoribonuclease OS=Trichinella sp. T8 OX=92180 GN=ire-1 PE=4 SV=1\n--------------------------------------------------------------------------------------------------------------------------------------------------------------------------------------------------------------------------------------------------------------------------------------------------------------------------------------------------------------------------------------------------------------------------------------------------------------------------NRVGRILLyKNEVLGRGSDGTVVYKGDFDGHPIAVKQMIRHFASVAHHEVQVLRRSDRHPNVIRYYCTESDEQFLYIALELCSFTLEK------------------------------------------------------------------------------------------------------------------------------------------------------------------------------------------------------------------------------------------------------------------------------------------------------------------------------------------------------\n>tr|A0A0V1NIH3|A0A0V1NIH3_9BILA/563-843 [subseq from] Endoribonuclease OS=Trichinella sp. T8 OX=92180 GN=ire-1 PE=4 SV=1\n------------------------------------------------------------------------------------------------------------------------------------------------------------------------------------------------------------------------------------------------------------------------------------------------------------------------------------------------------------------------------------------------------------------------------------------------------------------------------------------------------------------------------------------------------------------------------------------------------ELCHLQPQM--LLKQISNGLQYLHQLGIVHRDLKPQNVLIASTAdNTRALLSDFGLCRTLHS--KSWTHGSGSI--GTVGWIAPEVIRLNLITFASDVFSLGCVYHYVLTEGEHPFGDVFYRQANIAVGRYECCPSKRLkAEEANLVMQMIHSVPAARPKMVHVLKHPFFWTKSKQLSFFLDVSDRVEKETAQ--CELVQHLEHRSSVIVNRDWRQCICPLLQADLRRFRTYRGGSVCDLLRAMRNKRHHYYELPEDVREALGTIPDGFIDYFTKRFPLLLIHVYEAMR------------------\n>tr|A0A7M4DZQ5|A0A7M4DZQ5_CROPO/328-422 [subseq from] Endoribonuclease OS=Crocodylus porosus OX=8502 GN=ERN1 PE=4 SV=1\n---------------------------------------------------------------------------------------------------------------------------------------------------------------------------------------------------------------------------------------------------------------------------------------------------------------------------------------------------------------------------------------------------------------------------------------------------------------------------MVGKISFNPKDVlGHGAEGTIVYRGTFDNRDVAVKRILPECFSFADREVELLRESDEHPNVIRYFCTEKDRQFQYIAIELCAATLQEVMKTFSHL----------------------------------------------------------------------------------------------------------------------------------------------------------------------------------------------------------------------------------------------------------------------------------------------------------------------------------------------\n>tr|A0A7M4DZQ5|A0A7M4DZQ5_CROPO/427-721 [subseq from] Endoribonuclease OS=Crocodylus porosus OX=8502 GN=ERN1 PE=4 SV=1\n---------------------------------------------------------------------------------------------------------------------------------------------------------------------------------------------------------------------------------------------------------------------------------------------------------------------------------------------------------------------------------------------------------------------------------------------------------------------------------------------------------------------------------------------------------------------------------------------------------------ITLLQQTTSGLAYLHSLSIVHRDLKPHNILISMpNahGKIKAMISDFGLCKKLVVGRHSFSRRS-GV-PGTEGWIAPEMLSEdckENPTYTVDIFSAGCVFYYVISEGNHPFGKSLQRQANILLGvySLDSFSPEKHEDLVaHdLIEQMINMDPQKRPSASCVLKHPLFWSLEKQLQFFQDVSDRIEKESLD-G-PVVKQLERRGREVVKMDWRDHITVPLQTDLRKFRSYKGGSVRDLLRAMRNKKHHYRELPTEVQETLGTIPDDFVRYFTSRFPRLLLHTYHAM-QICSQERLFQPY------\n>tr|A0A1G4AVS7|A0A1G4AVS7_9PEZI/792-873 [subseq from] Non-specific serine/threonine protein kinase OS=Colletotrichum orchidophilum OX=1209926 GN=CORC01_11422 PE=4 SV=1\n----------------------------------------------------------------------------------------------------------------------------------------------------------------------------------------------------------------------------------------------------------------------------------------------------------------------------------------------------------------------------------------------------------------------------------------------------------------------------------TENQLGTGSNGTLVFAGRFDGREVAVKRMLIQFYDIASQETKLLRESDDHPNVIRYYAQQQRDGFLYIALERCAASLADVIE---------------------------------------------------------------------------------------------------------------------------------------------------------------------------------------------------------------------------------------------------------------------------------------------------------------------------------------------------\n>tr|A0A1G4AVS7|A0A1G4AVS7_9PEZI/893-970 [subseq from] Non-specific serine/threonine protein kinase OS=Colletotrichum orchidophilum OX=1209926 GN=CORC01_11422 PE=4 SV=1\n------------------------------------------------------------------------------------------------------------------------------------------------------------------------------------------------------------------------------------------------------------------------------------------------------------------------------------------------------------------------------------------------------------------------------------------------------------------------------------------------------------------------------------------------------------------------------------------------------------------LYQITNGIHHLHNLRIVHRDLKPQNILVNmgKDGRPRLLVSDFGLCKKLEGGQSSFG-ATTGRAAGTSGWRAPELLLDD------------------------------------------------------------------------------------------------------------------------------------------------------------------------------------------------------------------------\n>tr|A0A1G4AVS7|A0A1G4AVS7_9PEZI/977-1204 [subseq from] Non-specific serine/threonine protein kinase OS=Colletotrichum orchidophilum OX=1209926 GN=CORC01_11422 PE=4 SV=1\n-----------------------------------------------------------------------------------------------------------------------------------------------------------------------------------------------------------------------------------------------------------------------------------------------------------------------------------------------------------------------------------------------------------------------------------------------------------------------------------------------------------------------------------------------------------------------------------------------------------------------------------------------------------------------TMESSIQSGSGSI-LVGSDMMSNRRATRSIDIFSLGLVFFYVLTNGSHPFdcGDRYMREVNIRKGNYNLAPLDALGdfayEAKHLISLMLNANPKERPSARDVMAHPFFWSAKKRLAFLCDVSDHFEKEPRDPPSDHLVHLEKHAQAITKGDFLRLLPRDFVDSLGKQRKYTGSKLLDLLRALRNKKNHYEDMPDSLKRTVGPLPEGYLAFWTVKFPRLLLDCWNVVWT-----------------\n>tr|A0A183IGL9|A0A183IGL9_9BILA/321-419 [subseq from] Endoribonuclease OS=Soboliphyme baturini OX=241478 GN=SBAD_LOCUS2764 PE=4 SV=1\n--------------------------------------------------------------------------------------------------------------------------------------------------------------------------------------------------------------------------------------------------------------------------------------------------------------------------------------------------------------------------------------------------------------------------------------------------------------------NSADDGvfTRIGKILVNSSEIiGRGSDGTVIFAGKFDSRNIAVKRIVLDYVKLADREVNALRETDTHPNVIRYFCMEADRQFCYIALELCCFTLEEFVE---------------------------------------------------------------------------------------------------------------------------------------------------------------------------------------------------------------------------------------------------------------------------------------------------------------------------------------------------\n>tr|A0A183IGL9|A0A183IGL9_9BILA/433-727 [subseq from] Endoribonuclease OS=Soboliphyme baturini OX=241478 GN=SBAD_LOCUS2764 PE=4 SV=1\n----------------------------------------------------------------------------------------------------------------------------------------------------------------------------------------------------------------------------------------------------------------------------------------------------------------------------------------------------------------------------------------------------------------------------------------------------------------------------------------------------------------------------------------------------------------------------------------------------------------HALYETTSGLAWLHDFGMVHRDIKPSNVLFSapdKTGSVRAKISDFGLCKKVS--QASVTQ--SGF-AGTLGWTAPEMMQDqEAVTFAADVFSLGCLFYYALSGGLHAFGDSNHRQVNIIigHDEiDDTYTLTELykltflcAESRCLIKQMVSHSRTSRPSAKEILKHPVFWTSEKRLQFLQDVSDRIE--NEDIFSPVVRNLERGSSVVTANDWRLQLCPALQEDLRKFRTYRGRSLRDLLRAIRNKRHHYQELPEELRTAIGSIPDDFIAYFTDRFPNLIMHVYGAM-SICKTDSILARY------\n>tr|A0A0B4I815|A0A0B4I815_METMF/806-915 [subseq from] Non-specific serine/threonine protein kinase (Fragment) OS=Metarhizium majus (strain ARSEF 297) OX=1276143 GN=MAJ_04798 PE=4 SV=1\n------------------------------------------------------------------------------------------------------------------------------------------------------------------------------------------------------------------------------------------------------------------------------------------------------------------------------------------------------------------------------------------------------------------------------------------------------------LTVANDMQAVSGPVVRMGNIEVNLeEQLGTGSNGTLVFAGKFDGRDVAVKRMLIQFYDIASQETRLLRESDDHPNVIRYYSQQTQGSFLFIALERCAASLAEIVERPHAF----------------------------------------------------------------------------------------------------------------------------------------------------------------------------------------------------------------------------------------------------------------------------------------------------------------------------------------------\n>tr|A0A0B4I815|A0A0B4I815_METMF/930-1007 [subseq from] Non-specific serine/threonine protein kinase (Fragment) OS=Metarhizium majus (strain ARSEF 297) OX=1276143 GN=MAJ_04798 PE=4 SV=1\n------------------------------------------------------------------------------------------------------------------------------------------------------------------------------------------------------------------------------------------------------------------------------------------------------------------------------------------------------------------------------------------------------------------------------------------------------------------------------------------------------------------------------------------------------------------------------------------------------------------LYQITNGISHLHNLRIVHRDLKPQNILVNmgKNGKPRLLVSDFGLCKKLESEQSSFG-ATTGRAAGTSGWRAPELLLDD------------------------------------------------------------------------------------------------------------------------------------------------------------------------------------------------------------------------\n>tr|A0A0B4I815|A0A0B4I815_METMF/1015-1246 [subseq from] Non-specific serine/threonine protein kinase (Fragment) OS=Metarhizium majus (strain ARSEF 297) OX=1276143 GN=MAJ_04798 PE=4 SV=1\n------------------------------------------------------------------------------------------------------------------------------------------------------------------------------------------------------------------------------------------------------------------------------------------------------------------------------------------------------------------------------------------------------------------------------------------------------------------------------------------------------------------------------------------------------------------------------------------------------------------------------------------------------------------------MEASTHSGSGSVLVQDGTMPHHRRATRAIDIFSLGLVFFYVLTNGSHPFdcGDRYMREVNIRKNNYSLQLLDVLGdfafEAKDLIMSMLNANPKQRPTATEIMCHPFFWSPKKRLSFLCDVSDHFEKEPRDPPSVALQELERHAPEITRGDFLRSLPREFIDSLGKQRKYTGSRLLDLLRALRNKRNHYEDMSDSLKRQVGPLPDGYLSFWTTRFPQLLLVCWNVVYNVQWE-------------\n>tr|A0A7L2J7T6|A0A7L2J7T6_CINMU/527-616 [subseq from] Endoribonuclease (Fragment) OS=Cinclus mexicanus OX=161649 GN=Ern1_1 PE=4 SV=1\n----------------------------------------------------------------------------------------------------------------------------------------------------------------------------------------------------------------------------------------------------------------------------------------------------------------------------------------------------------------------------------------------------------------------------------------------------------------------------VGKVSFNPKDVlGHGAGGTFVFRGQFEGRDVAVKRLLPQCVHLLDREVQLLRESDEHPHVVRYFCTERDRQFHYIAIELCSATLQEYVES--------------------------------------------------------------------------------------------------------------------------------------------------------------------------------------------------------------------------------------------------------------------------------------------------------------------------------------------------\n>tr|A0A7L2J7T6|A0A7L2J7T6_CINMU/628-921 [subseq from] Endoribonuclease (Fragment) OS=Cinclus mexicanus OX=161649 GN=Ern1_1 PE=4 SV=1\n----------------------------------------------------------------------------------------------------------------------------------------------------------------------------------------------------------------------------------------------------------------------------------------------------------------------------------------------------------------------------------------------------------------------------------------------------------------------------------------------------------------------------------------------------------------------------------------------------------------SVLRQTMSGLAHLHSLSIVHRDLKPCNILIsVpnRHGQIRAVISDFGLCKKLQGGRQSFSLRS-GI-PGTEGWIAPEVLQeapKENPTSAVDIFSAGCIFYYVVSGGQHPFGDSLRRQANILAGSYQLSCLQEeAHDklvARELIVAMISSEPQHRPSAPVVLMHPFFWSQEKQLQFFQDVSDRVEKEPAE-G-PIVSALESGGRAVVRTNWRMHISLPLQMDLRKFRTYKGGSVRDLLRAMRNKKHHYHELPADVRVALGSVPEGFVQYFTSRFPRLLLHTHGAM-RVCAHERIFHSY------\n>tr|A0A0V1NI04|A0A0V1NI04_9BILA/475-562 [subseq from] Endoribonuclease OS=Trichinella sp. T8 OX=92180 GN=ire-1 PE=4 SV=1\n--------------------------------------------------------------------------------------------------------------------------------------------------------------------------------------------------------------------------------------------------------------------------------------------------------------------------------------------------------------------------------------------------------------------------------------------------------------------------NRVGRILLyKNEVLGRGSDGTVVYKGDFDGHPIAVKQMIRHFASVAHHEVQVLRRSDRHPNVIRYYCTESDEQFLYIALELCSFTLEK------------------------------------------------------------------------------------------------------------------------------------------------------------------------------------------------------------------------------------------------------------------------------------------------------------------------------------------------------\n>tr|A0A0V1NI04|A0A0V1NI04_9BILA/571-851 [subseq from] Endoribonuclease OS=Trichinella sp. T8 OX=92180 GN=ire-1 PE=4 SV=1\n------------------------------------------------------------------------------------------------------------------------------------------------------------------------------------------------------------------------------------------------------------------------------------------------------------------------------------------------------------------------------------------------------------------------------------------------------------------------------------------------------------------------------------------------------------------------------------------------------ELCHLQPQM--LLKQISNGLQYLHQLGIVHRDLKPQNVLIASTAdNTRALLSDFGLCRTLHS--KSWTHGSGSI--GTVGWIAPEVIRLNLITFASDVFSLGCVYHYVLTEGEHPFGDVFYRQANIAVGRYECCPSKRLkAEEANLVMQMIHSVPAARPKMVHVLKHPFFWTKSKQLSFFLDVSDRVEKETAQ--CELVQHLEHRSSVIVNRDWRQCICPLLQADLRRFRTYRGGSVCDLLRAMRNKRHHYYELPEDVREALGTIPDGFIDYFTKRFPLLLIHVYEAMR------------------\n>tr|A0A2I4BCX8|A0A2I4BCX8_9TELE/556-644 [subseq from] Endoribonuclease OS=Austrofundulus limnaeus OX=52670 GN=ern1 PE=4 SV=1\n---------------------------------------------------------------------------------------------------------------------------------------------------------------------------------------------------------------------------------------------------------------------------------------------------------------------------------------------------------------------------------------------------------------------------------------------------------------------------RVGNITFHPKHvLGHGAEGTIVYKGQFDNRPVAVKRILPECFSFADREVQLLRESDEHPNVIRYFCTERDXQFQYIAIELCAATLQEYV----------------------------------------------------------------------------------------------------------------------------------------------------------------------------------------------------------------------------------------------------------------------------------------------------------------------------------------------------\n>tr|A0A2I4BCX8|A0A2I4BCX8_9TELE/656-951 [subseq from] Endoribonuclease OS=Austrofundulus limnaeus OX=52670 GN=ern1 PE=4 SV=1\n--------------------------------------------------------------------------------------------------------------------------------------------------------------------------------------------------------------------------------------------------------------------------------------------------------------------------------------------------------------------------------------------------------------------------------------------------------------------------------------------------------------------------------------------------------------------------------------------------------------PITLLQQTMSGLAHLHSLKIVHRDLKPHNILVSMpNahGRVRAMISDFGLCKKLAVGRHSFSRRS-GV-PGTEGWIAPEVLSEDfkdNPTCSVDIFSAGCVFYYVVSQGKHPYGKSLQRQANILLGTYSLDLLQSNKHgdivAKDLIEQMLSMDPQRRPSAESVLKHPFFWSLEKELHFFQDVSDRIEKEQLD--GPIVRQLERGGSAVVKGDWREHITVPLQTDLRKFRSYKGGSVRDLLRAMRNKKHHYRELPVEVQETLGSIPDDLVSYFTSRFPHLLMHTYLAMR-TCAPERPFLPY------\n>tr|A0A1A7ZE20|A0A1A7ZE20_NOTFU/568-661 [subseq from] Endoribonuclease OS=Nothobranchius furzeri OX=105023 GN=ERN2 PE=4 SV=1\n---------------------------------------------------------------------------------------------------------------------------------------------------------------------------------------------------------------------------------------------------------------------------------------------------------------------------------------------------------------------------------------------------------------------------------------------------------------------------LVGKIsFAPSEVLGHGTAGTFVFRGKFDGRHIAVKRILPECFEVAEREVQLLRESDTHPNVIRYFCTERDRLFTYIAIELGAATLQQYVEDPSC-----------------------------------------------------------------------------------------------------------------------------------------------------------------------------------------------------------------------------------------------------------------------------------------------------------------------------------------------\n>tr|A0A1A7ZE20|A0A1A7ZE20_NOTFU/669-962 [subseq from] Endoribonuclease OS=Nothobranchius furzeri OX=105023 GN=ERN2 PE=4 SV=1\n----------------------------------------------------------------------------------------------------------------------------------------------------------------------------------------------------------------------------------------------------------------------------------------------------------------------------------------------------------------------------------------------------------------------------------------------------------------------------------------------------------------------------------------------------------------------------------------------------------------TLLEQTMCGLSHLHSLNIVHRDLKPRNILLSGPNSLgqvRALISDFGLCKKIPDGQKSFSLRS-GI-PGTEGWIAPEVLRNtpgSKPTSAVDVFSAGCVFYYVVSRGQHPFGDALRRQINILAGEYSLSdFMEDIHDdviAKDLIEQMIDADAESRPSTACVLKHPFFWSPEKQLLFFQDVSDRIEKEPA--DSPVVVRLETAGRTVVRTNWRMHISGPLQTDLRRFRTYKGNSVRDLLRAMRNKKHHYHELPLDVRETLGELPEGFVIYFTSRFPRLLMHTHTALH-ICAHERLFLPY------\n>tr|A0A0V1CCG9|A0A0V1CCG9_TRIBR/481-568 [subseq from] Endoribonuclease (Fragment) OS=Trichinella britovi OX=45882 GN=ire-1 PE=4 SV=1\n--------------------------------------------------------------------------------------------------------------------------------------------------------------------------------------------------------------------------------------------------------------------------------------------------------------------------------------------------------------------------------------------------------------------------------------------------------------------------NRVGRILLyKNEVLGRGSDGTVVYKGDFDGHPIAVKQMIRHFASVAHHEVQVLRRSDRHPNVIRYYCTESDEQFLYIALELCSFTLEK------------------------------------------------------------------------------------------------------------------------------------------------------------------------------------------------------------------------------------------------------------------------------------------------------------------------------------------------------\n>tr|A0A0V1CCG9|A0A0V1CCG9_TRIBR/577-857 [subseq from] Endoribonuclease (Fragment) OS=Trichinella britovi OX=45882 GN=ire-1 PE=4 SV=1\n------------------------------------------------------------------------------------------------------------------------------------------------------------------------------------------------------------------------------------------------------------------------------------------------------------------------------------------------------------------------------------------------------------------------------------------------------------------------------------------------------------------------------------------------------------------------------------------------------ELCHLQPQM--LLKQISNGLQYLHQLGIVHRDLKPQNVLIASTAdNTRALLSDFGLCRTLHS--KSWTHGSGSI--GTVGWIAPEVIRLNLITFASDVFSLGCVYHYVLTEGEHPFGDVFYRQANIAVGRYECCPSKRLkAEEANLVMQMIHSVPAARPKMVHVLKHPFFWTKSKQLSFFLDVSDRVEKETAQ--CELVQHLEHRSSVIVNRDWRQCICPLLQADLRRFRTYRGGSVCDLLRAMRNKRHHYYELPEDVREALGTIPDGFIDYFTKRFPLLLIHVYEAMR------------------\n>tr|A0A1B8FPD8|A0A1B8FPD8_9PEZI/734-834 [subseq from] Non-specific serine/threonine protein kinase OS=Pseudogymnoascus sp. 03VT05 OX=1622148 GN=VE02_04834 PE=4 SV=1\n----------------------------------------------------------------------------------------------------------------------------------------------------------------------------------------------------------------------------------------------------------------------------------------------------------------------------------------------------------------------------------------------------------------------------------------------------------------NGVNEISGPILRMNSLEVNmDKLIGTGSNGTMVFEGKFDGRDVAVKRMLIQFFEIASQETKLLRESDDHPNVIRYYAQQQSQGFLYIALELCSASLADVIE---------------------------------------------------------------------------------------------------------------------------------------------------------------------------------------------------------------------------------------------------------------------------------------------------------------------------------------------------\n>tr|A0A1B8FPD8|A0A1B8FPD8_9PEZI/853-931 [subseq from] Non-specific serine/threonine protein kinase OS=Pseudogymnoascus sp. 03VT05 OX=1622148 GN=VE02_04834 PE=4 SV=1\n-----------------------------------------------------------------------------------------------------------------------------------------------------------------------------------------------------------------------------------------------------------------------------------------------------------------------------------------------------------------------------------------------------------------------------------------------------------------------------------------------------------------------------------------------------------------------------------------------------------------VLYQITNGLQHLHNLRIVHRDLKPQNILVSmgKDGRPRLLVSDFGLCKKLEGEQSSF-RATTAHAAGTSGWRAPELLLDD------------------------------------------------------------------------------------------------------------------------------------------------------------------------------------------------------------------------\n>tr|A0A1B8FPD8|A0A1B8FPD8_9PEZI/958-1175 [subseq from] Non-specific serine/threonine protein kinase OS=Pseudogymnoascus sp. 03VT05 OX=1622148 GN=VE02_04834 PE=4 SV=1\n---------------------------------------------------------------------------------------------------------------------------------------------------------------------------------------------------------------------------------------------------------------------------------------------------------------------------------------------------------------------------------------------------------------------------------------------------------------------------------------------------------------------------------------------------------------------------------------------------------------------------------------------------------------------------------------SGDLMHNRRATRAIDIFSLGLVFFYVLTKGSHPFdcGDRYMREVNIRKGEYKLSPLDVLGdyafEATDLIRSMLEQVPKARPTAKQVMSHPFFWSAKKRLNFLCDVSDHFEKEKRDPPSDALIELERWAPEITRGDFMKPLGKEFTDSLGKQRKYTGSRLLDLLRALRNKKNHYEDMSDKLKKDVGPLPEGYLSFWTRKFPNLLIGCWNVVYEVRWDE------------\n>tr|A0A1M2V497|A0A1M2V497_TRAPU/369-450 [subseq from] Serine/threonine-protein kinase ppk4 OS=Trametes pubescens OX=154538 GN=TRAPUB_7148 PE=4 SV=1\n----------------------------------------------------------------------------------------------------------------------------------------------------------------------------------------------------------------------------------------------------------------------------------------------------------------------------------------------------------------------------------------------------------------------------------------------------------------------------------SRSSVGLGSHGTVVYKGSLQGRAVAVKRMLADFVTLASREVNVLQESDDHPNVIRYYYQEAHANFLYIALELCPASLADVIE---------------------------------------------------------------------------------------------------------------------------------------------------------------------------------------------------------------------------------------------------------------------------------------------------------------------------------------------------\n>tr|A0A1M2V497|A0A1M2V497_TRAPU/467-552 [subseq from] Serine/threonine-protein kinase ppk4 OS=Trametes pubescens OX=154538 GN=TRAPUB_7148 PE=4 SV=1\n-----------------------------------------------------------------------------------------------------------------------------------------------------------------------------------------------------------------------------------------------------------------------------------------------------------------------------------------------------------------------------------------------------------------------------------------------------------------------------------------------------------------------------------------------------------------------------------------------------------------ALRQITSGLRHLHALKIIHRDIKPQNILISyakkgvgENAGHRMLISDFGLCKKLEFDqTSFLPTAHGSMAAGTVGWRAPEILRGE------------------------------------------------------------------------------------------------------------------------------------------------------------------------------------------------------------------------\n>tr|A0A1M2V497|A0A1M2V497_TRAPU/567-804 [subseq from] Serine/threonine-protein kinase ppk4 OS=Trametes pubescens OX=154538 GN=TRAPUB_7148 PE=4 SV=1\n--------------------------------------------------------------------------------------------------------------------------------------------------------------------------------------------------------------------------------------------------------------------------------------------------------------------------------------------------------------------------------------------------------------------------------------------------------------------------------------------------------------------------------------------------------------------------------------------------------------------------------------------------------------------------------RGSVGTPAPGTpmGKPTRLTKSVDIFALGCLYYYVLTNGAHPFGDRFEREFNILKNAKNLEGLERFgeegSEGVDLITRMLHPEAYERPDTMNCLLHPYFWDPGKRLTFLQDASDRFEIMCRDPKDANLLALEKGAFNVVGADWHARLDKLFIENLGKFRKYDGRSVQDLLRALRNKVlthvwvaqkHHYQDLPDNVKRLLGGMPEGFLAYFTRRFPNLFLHVHGVISSSTLRTESMF--------\n>tr|A0A671MJL7|A0A671MJL7_9TELE/394-486 [subseq from] Endoribonuclease OS=Sinocyclocheilus anshuiensis OX=1608454 GN=LOC107702527 PE=4 SV=1\n-----------------------------------------------------------------------------------------------------------------------------------------------------------------------------------------------------------------------------------------------------------------------------------------------------------------------------------------------------------------------------------------------------------------------------------------------------------------------PDVVEVGKISFSPAEVlGHGTEGTFVFRGHFDSRRVAVKRILPECVEFAEREVQLLRESDEHPNVIRYFCTERDRQFTYIAIELCAATLQQYV----------------------------------------------------------------------------------------------------------------------------------------------------------------------------------------------------------------------------------------------------------------------------------------------------------------------------------------------------\n>tr|A0A671MJL7|A0A671MJL7_9TELE/500-793 [subseq from] Endoribonuclease OS=Sinocyclocheilus anshuiensis OX=1608454 GN=LOC107702527 PE=4 SV=1\n----------------------------------------------------------------------------------------------------------------------------------------------------------------------------------------------------------------------------------------------------------------------------------------------------------------------------------------------------------------------------------------------------------------------------------------------------------------------------------------------------------------------------------------------------------------------------------------------------------------SLLDQTMCGLNHLHSLNIVHRDLKPRNILLSLPGALgrvRAVISDFGLCKKLPDGRHSFSLRS-GI-PGTEGWIAPELLINApkgNPTSAVDIFSAGCVFYYVTSKGQHPFGDTLRRQANILSGIYNLdHFMEDIHEDVigrDLIERMISAEPETRPSAASILKHPFFWSPEKQLQFFQDVSDRIEKEPA--DSAIVARLENSGRSVVRTNWRMHISAPLQADLRKFRTYKGNSVRDLLRALRNKKHHYHELPPEVQTALGEVPDGFVAYFTSRFPRLLLHTHSAL-SICAPERLFHPY------\n>tr|A0A672L484|A0A672L484_SINGR/270-359 [subseq from] Endoribonuclease OS=Sinocyclocheilus grahami OX=75366 GN=ern2 PE=4 SV=1\n-------------------------------------------------------------------------------------------------------------------------------------------------------------------------------------------------------------------------------------------------------------------------------------------------------------------------------------------------------------------------------------------------------------------------------------------------------------------------VVEVGKISFSPAEVlGHGTEGTFVFRGHFDGRRVAVKRILPECVEFAEREVQLLRESDEHPNVIRYFCTERDRQFTYIAIELCAATLQQY-----------------------------------------------------------------------------------------------------------------------------------------------------------------------------------------------------------------------------------------------------------------------------------------------------------------------------------------------------\n>tr|A0A672L484|A0A672L484_SINGR/374-667 [subseq from] Endoribonuclease OS=Sinocyclocheilus grahami OX=75366 GN=ern2 PE=4 SV=1\n----------------------------------------------------------------------------------------------------------------------------------------------------------------------------------------------------------------------------------------------------------------------------------------------------------------------------------------------------------------------------------------------------------------------------------------------------------------------------------------------------------------------------------------------------------------------------------------------------------------SLLDQTMCGLSHLHSLNIVHRDLKPRNILLSLPGALgrvRAVISDFGLCKKLPDGRHSFSLRS-GI-PGTEGWIAPELLINApkgNPTSAVDIFSAGCVFYYVTSKGQHPFGDTLRRQANILSGVYNLdHFMEDIHEDVigrDLIEWMISAEPETRPSAASVLKHPFFWSPEKQLQFFQDVSDRIEKEPA--DSVIVARLENSGRSVVRTNWRMHISAPLQADLRKFRTYKGNSVRDLLRAMRNKKHHYHELPPEVQTALGEVPDGFVAYFTSRFPRLLLHTHSAL-SICAPERPFHPY------\n>tr|A0A0V1CCJ9|A0A0V1CCJ9_TRIBR/489-576 [subseq from] Endoribonuclease (Fragment) OS=Trichinella britovi OX=45882 GN=ire-1 PE=4 SV=1\n--------------------------------------------------------------------------------------------------------------------------------------------------------------------------------------------------------------------------------------------------------------------------------------------------------------------------------------------------------------------------------------------------------------------------------------------------------------------------NRVGRILLyKNEVLGRGSDGTVVYKGDFDGHPIAVKQMIRHFASVAHHEVQVLRRSDRHPNVIRYYCTESDEQFLYIALELCSFTLEK------------------------------------------------------------------------------------------------------------------------------------------------------------------------------------------------------------------------------------------------------------------------------------------------------------------------------------------------------\n>tr|A0A0V1CCJ9|A0A0V1CCJ9_TRIBR/585-865 [subseq from] Endoribonuclease (Fragment) OS=Trichinella britovi OX=45882 GN=ire-1 PE=4 SV=1\n------------------------------------------------------------------------------------------------------------------------------------------------------------------------------------------------------------------------------------------------------------------------------------------------------------------------------------------------------------------------------------------------------------------------------------------------------------------------------------------------------------------------------------------------------------------------------------------------------ELCHLQPQM--LLKQISNGLQYLHQLGIVHRDLKPQNVLIASTAdNTRALLSDFGLCRTLHS--KSWTHGSGSI--GTVGWIAPEVIRLNLITFASDVFSLGCVYHYVLTEGEHPFGDVFYRQANIAVGRYECCPSKRLkAEEANLVMQMIHSVPAARPKMVHVLKHPFFWTKSKQLSFFLDVSDRVEKETAQ--CELVQHLEHRSSVIVNRDWRQCICPLLQADLRRFRTYRGGSVCDLLRAMRNKRHHYYELPEDVREALGTIPDGFIDYFTKRFPLLLIHVYEAMR------------------\n>tr|A0A4Z0YSL4|A0A4Z0YSL4_9PEZI/763-853 [subseq from] Non-specific serine/threonine protein kinase OS=Xylaria hypoxylon OX=37992 GN=E0Z10_g5734 PE=4 SV=1\n---------------------------------------------------------------------------------------------------------------------------------------------------------------------------------------------------------------------------------------------------------------------------------------------------------------------------------------------------------------------------------------------------------------------------------------------------------------------------NIGGIEVNqDYQLGMGSNGTVVFAGKFHGRDVAVKRMLTQFWDIATKETQLLLESDHHQNVIRYYAMSKNDSFLYIALELCQASLSDVVDR--------------------------------------------------------------------------------------------------------------------------------------------------------------------------------------------------------------------------------------------------------------------------------------------------------------------------------------------------\n>tr|A0A4Z0YSL4|A0A4Z0YSL4_9PEZI/870-950 [subseq from] Non-specific serine/threonine protein kinase OS=Xylaria hypoxylon OX=37992 GN=E0Z10_g5734 PE=4 SV=1\n----------------------------------------------------------------------------------------------------------------------------------------------------------------------------------------------------------------------------------------------------------------------------------------------------------------------------------------------------------------------------------------------------------------------------------------------------------------------------------------------------------------------------------------------------------------------------------------------------------------RVLLQVANGLSFLHDLRIVHRDLKPQNILVTMGRDGRprLLVSDFGLCKKLEGGQSSFGA-TTAHAAGTSGWRAPELLLDDD-----------------------------------------------------------------------------------------------------------------------------------------------------------------------------------------------------------------------\n>tr|A0A4Z0YSL4|A0A4Z0YSL4_9PEZI/959-1185 [subseq from] Non-specific serine/threonine protein kinase OS=Xylaria hypoxylon OX=37992 GN=E0Z10_g5734 PE=4 SV=1\n-------------------------------------------------------------------------------------------------------------------------------------------------------------------------------------------------------------------------------------------------------------------------------------------------------------------------------------------------------------------------------------------------------------------------------------------------------------------------------------------------------------------------------------------------------------------------------------------------------------------------------------------------------------------------MSSIHSD-SSSQLVSADVMPNRRATRAIDIFSLGLVFFYVLTKGLHPFdcGDRYMREVNIRKGQFSLKPLEVLGdvayEAKALIETMLRADPRARPTAKDVMSHPFFWSAKEQLAFLCDVSDHFELEPRDPMSPALAALEDCAPQVCRGDFLKALPKEFVESLGKQRKYTGTKFLDLLRALRNKRSHYGDMSDSLKRTVGPIPDGYLGFWTRRFPNLLIVCCTVIYKL----------------\n>tr|A0A4S8M5H8|A0A4S8M5H8_DENBC/228-493 [subseq from] Uncharacterized protein OS=Dendrothele bispora (strain CBS 962.96) OX=1314807 GN=K435DRAFT_721799 PE=4 SV=1\n------------------------------------------------------------------------------------------------------------------------------------------------------------------------------------------------------------------------------------------------------------------------------------------------------------------------------------------------------------------------------------------------------------------------------------------------------------------------------SLVVSDTVLGYGSHGTMVYAGSLQGRAVAVKRLLSSFATLAVREIRILQESDDHPNVVRYYYEETTRDFIYLALDHCLGTLAEVVerYSG-TALNLDLDNDTLSGAsTFGPAPPDSK-VDLANIGESVMRDPTKALAQITKGLRHLHALKLVHRDIKPQNILV-KLAGSCGRasggysmlISDFGLCKKLDMDKTSFFPTAPGsMAAGTTGWRAPEILRRArdeptRLTKSVDIFSLGCLFYYVLTGGGHPFGNDYERDVNIFKDAKCL-----------------------------------------------------------------------------------------------------------------------------------------------------------------------------\n>tr|A0A4S8M5H8|A0A4S8M5H8_DENBC/519-572 [subseq from] Uncharacterized protein OS=Dendrothele bispora (strain CBS 962.96) OX=1314807 GN=K435DRAFT_721799 PE=4 SV=1\n----------------------------------------------------------------------------------------------------------------------------------------------------------------------------------------------------------------------------------------------------------------------------------------------------------------------------------------------------------------------------------------------------------------------------------------------------------------------------------------------------------------------------------------------------------------------------------------------------------------------------------------------------------------------------------------------------------------------------------------------EGTEAAHLIRAMLEMESANRPDTERILLHPFFWDSDKRLTFLIDASDRFEIMPR-------------------------------------------------------------------------------------------------------------------\n>tr|A0A4S8M5H8|A0A4S8M5H8_DENBC/606-711 [subseq from] Uncharacterized protein OS=Dendrothele bispora (strain CBS 962.96) OX=1314807 GN=K435DRAFT_721799 PE=4 SV=1\n----------------------------------------------------------------------------------------------------------------------------------------------------------------------------------------------------------------------------------------------------------------------------------------------------------------------------------------------------------------------------------------------------------------------------------------------------------------------------------------------------------------------------------------------------------------------------------------------------------------------------------------------------------------------------------------------------------------------------------------------------------------------------------------------------------LIRLENGAYNIIGADWRSKCGKVFIDNLGKNRKYDGKSVQDLLRALRNKKHHYLDLPENVKGHLGSMPEGYLSYFTRRFPRLFLHVYQVIDSsELKKEEMFRSYFK----\n>tr|A0A2D4LJC2|A0A2D4LJC2_9SAUR/558-647 [subseq from] Endoribonuclease (Fragment) OS=Micrurus spixii OX=129469 PE=4 SV=1\n--------------------------------------------------------------------------------------------------------------------------------------------------------------------------------------------------------------------------------------------------------------------------------------------------------------------------------------------------------------------------------------------------------------------------------------------------------------------------IVVGKISFNPKDVlGHGAEGTIVYRGTFDNRDVAVKRILPECFSFADREVQLLRESDEHPNVIRYFCTERDRQFQYIALELCAATLQEYV----------------------------------------------------------------------------------------------------------------------------------------------------------------------------------------------------------------------------------------------------------------------------------------------------------------------------------------------------\n>tr|A0A2D4LJC2|A0A2D4LJC2_9SAUR/653-953 [subseq from] Endoribonuclease (Fragment) OS=Micrurus spixii OX=129469 PE=4 SV=1\n--------------------------------------------------------------------------------------------------------------------------------------------------------------------------------------------------------------------------------------------------------------------------------------------------------------------------------------------------------------------------------------------------------------------------------------------------------------------------------------------------------------------------------------------------------------------------------------------------------GHHGLQPITLLQQTMSGMAYLHSLNIVHRDLKPHNILISMpNahGKIKAMISDFGLCKKLAVGRHSFSRRS-GV-PGTEGWIAPEILSEdckENPTHTVDIFSAGCVFYYVISEGNHPFGKSLQRQANILLGAYSLdFLnLEVHEDivARDLIEQMINMDPQKRPSANCVLKHPFFWSLEKQLQFFQDVSDRIEKESLD--GPIVKELERGGRAVVKMDWREHITVPLQTDLRKFRSYKGGSVRDLLRAMRNKKHHYRELPPEVQETLGSVPDDFVAYFTSRFPHLLLHTYNAMRICC-LERLFQP-------\n>tr|A8JET1|A8JET1_CHLRE/728-1032 [subseq from] Key regulator in ER unfolded protein response OS=Chlamydomonas reinhardtii OX=3055 GN=IRE1 PE=4 SV=1\n--------------------------------------------------------------------------------------------------------------------------------------------------------------------------------------------------------------------------------------------------------------------------------------------------------------------------------------------------------------------------------------------------------------------------------------------------------------------------LLIGRLRVGPAILGYGSSGTVVYEGCLDGRQVAVKRLLRQFTELARKEIEVLILSDEHPNVVRCFALEEDREFVYLALERCRSTLCDFL-------ATPAGRSQ----FVDPA------------SRQPTARCTAAMLDICRGLAALHERGIVHRDLKPHNVLLTETLGSCgwsrAKLSDMGLSKQLVPEQSSfhLLESSTHGAGGSSGWQLSCPYRSP------------CG---GLGGGRHPFGDNtYERDANILNGAPAVAALAaaAGPEAANLVWACLAKDPAARPCMAAVLGHPLWWGEERRLGFLIDLSDRIENEDREPDQSLLEALECHARVALSG-----------------------------------------------------------------------------------------------\n>tr|A8JET1|A8JET1_CHLRE/1068-1154 [subseq from] Key regulator in ER unfolded protein response OS=Chlamydomonas reinhardtii OX=3055 GN=IRE1 PE=4 SV=1\n-----------------------------------------------------------------------------------------------------------------------------------------------------------------------------------------------------------------------------------------------------------------------------------------------------------------------------------------------------------------------------------------------------------------------------------------------------------------------------------------------------------------------------------------------------------------------------------------------------------------------------------------------------------------------------------------------------------------------------------------------------------------------------------------------------------------AALAPIPNWGAALPPELLGNLGRYRRYDYTSLRDLMRVVRNKRNHFREMPQQLQAMLGPIPGGFLRYFAARFPRLLLAGYAFSLRYL---------------\n>tr|I2GVH0|I2GVH0_TETBL/717-815 [subseq from] Non-specific serine/threonine protein kinase OS=Tetrapisispora blattae (strain ATCC 34711 / CBS 6284 / DSM 70876 / NBRC 10599 / NRRL Y-10934 / UCD 77-7) OX=1071380 GN=TBLA0A03220 PE=4 SV=1\n------------------------------------------------------------------------------------------------------------------------------------------------------------------------------------------------------------------------------------------------------------------------------------------------------------------------------------------------------------------------------------------------------------------------------------------------------------------------------NLVVYQRVLGYGSSGTVVYEGKFQDRPVAVKRMLLDFCDLALQEIKSLTESDDHPNVIRYYCSETTDKFAYIAVELCDFNLEDLIEPSKSIEKFQLIKK--------------------------------------------------------------------------------------------------------------------------------------------------------------------------------------------------------------------------------------------------------------------------------------------------------------------------------------\n>tr|I2GVH0|I2GVH0_TETBL/820-906 [subseq from] Non-specific serine/threonine protein kinase OS=Tetrapisispora blattae (strain ATCC 34711 / CBS 6284 / DSM 70876 / NBRC 10599 / NRRL Y-10934 / UCD 77-7) OX=1071380 GN=TBLA0A03220 PE=4 SV=1\n---------------------------------------------------------------------------------------------------------------------------------------------------------------------------------------------------------------------------------------------------------------------------------------------------------------------------------------------------------------------------------------------------------------------------------------------------------------------------------------------------------------------------------------------------------------------------------------------------------------IDLLYQIADGLAHLHSLNIIHRDIKPQNILLSKHKnyvngieedldSYRILISDFGLCKKLESGQSSFQNSTT--AAGTTGWRAPELLV--------------------------------------------------------------------------------------------------------------------------------------------------------------------------------------------------------------------------\n>tr|I2GVH0|I2GVH0_TETBL/930-1160 [subseq from] Non-specific serine/threonine protein kinase OS=Tetrapisispora blattae (strain ATCC 34711 / CBS 6284 / DSM 70876 / NBRC 10599 / NRRL Y-10934 / UCD 77-7) OX=1071380 GN=TBLA0A03220 PE=4 SV=1\n--------------------------------------------------------------------------------------------------------------------------------------------------------------------------------------------------------------------------------------------------------------------------------------------------------------------------------------------------------------------------------------------------------------------------------------------------------------------------------------------------------------------------------------------------------------------------------------------------------------------------------------------------------------------------------------NIMEQIKNRRLTKAIDIFSMGCVFYYVLTEGRHPFGDRYMRDANIIKYRCTLNglrrtmKDAALaNEATDLISQMIDENPLKRPTAKVILNHPFLWSASRKLQFLLHVSDRIELETTANGSELLNNIEKLSPLIIpDNDWSSRFDKNFLENIQRYRYYDTKKLQHLLRALRNKFHHYSDLPKNVLKLIEPLPEGYYYYFSKRFPNLLLKIYYFAKEYMKDEPSLAGYFNTT--\n>tr|A0A673A0B8|A0A673A0B8_9TELE/481-572 [subseq from] Endoribonuclease OS=Sphaeramia orbicularis OX=375764 GN=LOC115419119 PE=4 SV=1\n-----------------------------------------------------------------------------------------------------------------------------------------------------------------------------------------------------------------------------------------------------------------------------------------------------------------------------------------------------------------------------------------------------------------------------------------------------------------FVTEGDSEEVLVGKIsFTPSEVLGHGTAGTFVFRGRFDGRHVAVKRILPECFEVAEREVQLLRESDTHPNVIRYFCTERDRLFTYIAIELCP-----------------------------------------------------------------------------------------------------------------------------------------------------------------------------------------------------------------------------------------------------------------------------------------------------------------------------------------------------------\n>tr|A0A673A0B8|A0A673A0B8_9TELE/591-885 [subseq from] Endoribonuclease OS=Sphaeramia orbicularis OX=375764 GN=LOC115419119 PE=4 SV=1\n---------------------------------------------------------------------------------------------------------------------------------------------------------------------------------------------------------------------------------------------------------------------------------------------------------------------------------------------------------------------------------------------------------------------------------------------------------------------------------------------------------------------------------------------------------------------------------------------------------------ISLLEQTMCGLSHLHSLNIVHRDLKPRNILLSGPSVLgrvRALISDFGLCKKIPDGRSSFSLRS-GI-PGTEGWIAPEVLHEtpgNKPTAAVDVFSAGCIFYYVVSRGQHPFGDALRRQVNILSGEYSLsHFMEDIHDdviAQDLIEQMISAEAESRPPTACVLKHPFFWSPEKQLVFFQDVSDRIEKEPA--DSPIVVRLESAGRAVVRTNWRMHISVPLQTDLRRFRTYKGNSVRDLLRAMRNKKHHYHELPPEVQETLGELPEGFVSYFTSRFPRLLMHTHAALH-ICAHERLFHPY------\n>tr|A0A0S7EA18|A0A0S7EA18_9EURO/705-794 [subseq from] Non-specific serine/threonine protein kinase OS=Aspergillus lentulus OX=293939 GN=ALT_003266 PE=4 SV=1\n---------------------------------------------------------------------------------------------------------------------------------------------------------------------------------------------------------------------------------------------------------------------------------------------------------------------------------------------------------------------------------------------------------------------------------------------------------------------------QIGRLKVySDVVLGHGSHGTVVYRGSFDGRDVAVKRMLVEFYDIASHEVGLLQESDDHNNVIRYFCREQAAGFLYIALELCPASLQDLIE---------------------------------------------------------------------------------------------------------------------------------------------------------------------------------------------------------------------------------------------------------------------------------------------------------------------------------------------------\n>tr|A0A0S7EA18|A0A0S7EA18_9EURO/812-897 [subseq from] Non-specific serine/threonine protein kinase OS=Aspergillus lentulus OX=293939 GN=ALT_003266 PE=4 SV=1\n-----------------------------------------------------------------------------------------------------------------------------------------------------------------------------------------------------------------------------------------------------------------------------------------------------------------------------------------------------------------------------------------------------------------------------------------------------------------------------------------------------------------------------------------------------------------------------------------------------------------ILRQIIAGVRYLHSLKIVHRDLKPQNILVAmprgRSGSrpLRLLISDFGLCKKLDDNQS-SFRATTAHAAGTSGWRAPELLVDDDNR---------------------------------------------------------------------------------------------------------------------------------------------------------------------------------------------------------------------\n>tr|A0A0S7EA18|A0A0S7EA18_9EURO/919-1130 [subseq from] Non-specific serine/threonine protein kinase OS=Aspergillus lentulus OX=293939 GN=ALT_003266 PE=4 SV=1\n-------------------------------------------------------------------------------------------------------------------------------------------------------------------------------------------------------------------------------------------------------------------------------------------------------------------------------------------------------------------------------------------------------------------------------------------------------------------------------------------------------------------------------------------------------------------------------------------------------------------------------------------------------------------------------------------QTNRRATRAIDIFSLGCVFYYVLTRGSHPFDKNgkFMREANIVKGNFNLDELQRLGdyafEADDLIRSMLSLDPRKRPDASAVLMHPFFWNPSDRLSFLCDVSDHFEFEPRDPPSDALLCLESVACRVMGPEMDflRLLPKDFKDNLGKQRKYTGSKMLDLLRALRNKRNHYNDMPVHLKAHIGGLPEGYLNFWTVRFPSLLMSCHSVIVEL----------------\n>tr|A0A671X2N5|A0A671X2N5_SPAAU/574-663 [subseq from] Endoribonuclease OS=Sparus aurata OX=8175 GN=ern1 PE=4 SV=1\n--------------------------------------------------------------------------------------------------------------------------------------------------------------------------------------------------------------------------------------------------------------------------------------------------------------------------------------------------------------------------------------------------------------------------------------------------------------------------VRVGNITFHPKEVlGHGAEGTIVYKGQFDNRPVAVKRILPECFSFADREVQLLRESDEHPNVIRYFCTERDRQFQYIAIELCAASLQEYV----------------------------------------------------------------------------------------------------------------------------------------------------------------------------------------------------------------------------------------------------------------------------------------------------------------------------------------------------\n>tr|A0A671X2N5|A0A671X2N5_SPAAU/676-973 [subseq from] Endoribonuclease OS=Sparus aurata OX=8175 GN=ern1 PE=4 SV=1\n-------------------------------------------------------------------------------------------------------------------------------------------------------------------------------------------------------------------------------------------------------------------------------------------------------------------------------------------------------------------------------------------------------------------------------------------------------------------------------------------------------------------------------------------------------------------------------------------------------------VM--LLQQTMSGLAHLHSLNIVHRDLKPHNILVSMpNahGRVRAMISDFGLCKKLAVGRHSFSRRS-GV-PGTEGWIAPEVLSEDckdNPTCVVDIFSAGCVFYYVVSQGSHPFGKSLQRQANILLGTYSLDHLQTDKhgDivARDLIEKMLSMEPHMRPSAESVLKHPFFWSLEKELQFFQDISDRIEKEPLD--GPIVRQLERGGRAVVKGDWREHITVPLQTDLRKFRSYKGGSVRDLLRAMRNKKHHYRELPAEVQETLGSIPDDFVSYFTSRFPHLLMHTYLAM-RTCASERTFLPYYST---\n>tr|A0A060YYI5|A0A060YYI5_ONCMY/107-526 [subseq from] Endoribonuclease (Fragment) OS=Oncorhynchus mykiss OX=8022 GN=GSONMT00046385001 PE=4 SV=1\n-------------------------------------------------------------------------------------------------------------------------------------------------------------------------------------------------------------------------------------------------------------------------------------------------------------------------------------------------------------------------------------------------------------------------------------------------------------------------MVRVGKIMFRPKNvLGHGAEGTIVYKGQFDNRAVAVKRILPECFSFADREVDLLRESDEHPNVIRYFCTERDRQFQYIAIELCTASLQELLLVTFT--HS------LDADSLCFLFQY---VERQDFDRHGlEPVM--LLQQTMSGLAHLHSLNIVHRDLKPHNILVSMpNAhgRARAMISDFGLCKKLAVGRHSFSRRS-GV-PGTEGWIAPEVLSEDckdNPTCTVDIFSAGCVFYYVVSWGCHPFGKSLQRQANILLGAYSLDQLQPHKHedivATDLIEQMLNMEPQRRPSAESVLKHPFFWSLEKQLQFFQDLSDRIEKEPLD--GPIVRQLERGGRAVVKLDWREHITVPLQTDLRKFRSYKGGSVRDLLRAMRNKKHHYRELPAEVQETLGSIPDDFVSYFTSRFPHLLRHTYLAMR-TCAHERSFLSYYS----\n>tr|A0A3Q4G8Z8|A0A3Q4G8Z8_NEOBR/555-645 [subseq from] Endoribonuclease OS=Neolamprologus brichardi OX=32507 PE=4 SV=1\n-------------------------------------------------------------------------------------------------------------------------------------------------------------------------------------------------------------------------------------------------------------------------------------------------------------------------------------------------------------------------------------------------------------------------------------------------------------------------VVRVGNITFHPKEVlGHGAEGTIVYKGQFDNRPVAVKRILPECFSFADREVQLLRESDEHPNVIRYFCTERDRQFQYIAIELCAASLQEYV----------------------------------------------------------------------------------------------------------------------------------------------------------------------------------------------------------------------------------------------------------------------------------------------------------------------------------------------------\n>tr|A0A3Q4G8Z8|A0A3Q4G8Z8_NEOBR/657-952 [subseq from] Endoribonuclease OS=Neolamprologus brichardi OX=32507 PE=4 SV=1\n------------------------------------------------------------------------------------------------------------------------------------------------------------------------------------------------------------------------------------------------------------------------------------------------------------------------------------------------------------------------------------------------------------------------------------------------------------------------------------------------------------------------------------------------------------------------------------------------------------PVM--LLQQTMSGLTHLHSLNIVHRDLKPHNILVSMpNahGRVRAMISDFGLCKKLAVGRHSFSRRS-GV-PGTEGWIAPEVLSEdckDNPTCAVDIFSAGCVFYYVVSQGSHPFGKSLQRQANILLGSYSLDHLQNDKHgdivARDLIEQMLSMDPHRRPSAESVLKHPFFWSLEKELQFFQDVSDRIEKEPLD--GPIVRQLERGGRAVVKGDWREHITVPLQTDLRKFRSYKGGSVRDLLRAMRNKKHHYRELPAEVQETLGSIPDDFVSYFTSRFPHLLMHTYLAMR-TCAPERPFLPY------\n>tr|A0A0P4W8P9|A0A0P4W8P9_SCYOL/532-621 [subseq from] Endoribonuclease OS=Scylla olivacea OX=85551 PE=4 SV=1\n---------------------------------------------------------------------------------------------------------------------------------------------------------------------------------------------------------------------------------------------------------------------------------------------------------------------------------------------------------------------------------------------------------------------------------------------------------------------------SVGKIiFNPQKLLGKGCDGTFVFRGTFDGRAVAVKRVLPDCFSIANREVDLLRESDQHPSVIRYFCTEQCRQFRYIALELCGATLEDFIQ---------------------------------------------------------------------------------------------------------------------------------------------------------------------------------------------------------------------------------------------------------------------------------------------------------------------------------------------------\n>tr|A0A0P4W8P9|A0A0P4W8P9_SCYOL/633-922 [subseq from] Endoribonuclease OS=Scylla olivacea OX=85551 PE=4 SV=1\n-----------------------------------------------------------------------------------------------------------------------------------------------------------------------------------------------------------------------------------------------------------------------------------------------------------------------------------------------------------------------------------------------------------------------------------------------------------------------------------------------------------------------------------------------------------------------------------------------------------------ILHQATSGLHHLHQLDIVHRDIKPHNVLLSlpdSRSQVRAMLSDFGLCKRLETGHMSFSKRS-GV-TGTEGWIAPEMMLNtSRPTFKVDIFSLGCVYYYMLTQGKHPFGSVLDRQSNIISGKFKLDDLDSEKDvnSATLIERMVCSKPSERPSTSAILKHPFFWNPEKALTFFQDVSDRTEKESGD--SLVVMSLERGGLEVVRGDWKLHMHPVIAEDLRRFRDYKGHSVRDLLRALRNKRNHYRELKEEARMVFGHIPDGYVDYWTLRFPRLLLHTWYAV-QCIKTEIIFHKYY-----\n>tr|A0A397G6U7|A0A397G6U7_9EURO/705-794 [subseq from] Non-specific serine/threonine protein kinase OS=Aspergillus thermomutatus OX=41047 GN=CDV56_101337 PE=4 SV=1\n---------------------------------------------------------------------------------------------------------------------------------------------------------------------------------------------------------------------------------------------------------------------------------------------------------------------------------------------------------------------------------------------------------------------------------------------------------------------------QIGRLKVfSDVVLGHGSHGTVVYRGSFDGRDVAIKRMLVEFYDIASHEVGLLQESDDHNNVIRYFCREQAAGFFYIALELCPASLQDLVE---------------------------------------------------------------------------------------------------------------------------------------------------------------------------------------------------------------------------------------------------------------------------------------------------------------------------------------------------\n>tr|A0A397G6U7|A0A397G6U7_9EURO/812-897 [subseq from] Non-specific serine/threonine protein kinase OS=Aspergillus thermomutatus OX=41047 GN=CDV56_101337 PE=4 SV=1\n-----------------------------------------------------------------------------------------------------------------------------------------------------------------------------------------------------------------------------------------------------------------------------------------------------------------------------------------------------------------------------------------------------------------------------------------------------------------------------------------------------------------------------------------------------------------------------------------------------------------ILRQIIAGVRYLHSLKIVHRDLKPQNILVAMprgrtgSRSLRLLISDFGLCKKLDDNQS-SFRATTAHAAGTSGWRAPELLVDDDNR---------------------------------------------------------------------------------------------------------------------------------------------------------------------------------------------------------------------\n>tr|A0A397G6U7|A0A397G6U7_9EURO/919-1129 [subseq from] Non-specific serine/threonine protein kinase OS=Aspergillus thermomutatus OX=41047 GN=CDV56_101337 PE=4 SV=1\n-------------------------------------------------------------------------------------------------------------------------------------------------------------------------------------------------------------------------------------------------------------------------------------------------------------------------------------------------------------------------------------------------------------------------------------------------------------------------------------------------------------------------------------------------------------------------------------------------------------------------------------------------------------------------------------------QTNRRATRAIDIFSLGCVFYYVLTRGSHPFDKNgkFMREANIVKGNFNLDELQRLGdyafEADDLIRSMLSLDPRKRPDASAVLMHPFFWNPSDRLSFLCDVSDHFEFEPRDPPSDALLCLESVACRVMGPEMDflRLLPKDFKDNLGKQRKYTGSKMLDLLRALRNKRNHYNDMPAHLKAHIGGLPEGYLNFWTVRFPSLLMSCHSVIVE-----------------\n>tr|A0A665UJI7|A0A665UJI7_ECHNA/557-647 [subseq from] Endoribonuclease OS=Echeneis naucrates OX=173247 GN=ern1 PE=4 SV=1\n-------------------------------------------------------------------------------------------------------------------------------------------------------------------------------------------------------------------------------------------------------------------------------------------------------------------------------------------------------------------------------------------------------------------------------------------------------------------------VVRVGNITFHPKEVlGHGAEGTIVYKGQFDNRPVAVKRILPECFSFADREVQLLRESDEHPNVIRYFCTERDRQFQYIAIELCAASLQEYV----------------------------------------------------------------------------------------------------------------------------------------------------------------------------------------------------------------------------------------------------------------------------------------------------------------------------------------------------\n>tr|A0A665UJI7|A0A665UJI7_ECHNA/659-957 [subseq from] Endoribonuclease OS=Echeneis naucrates OX=173247 GN=ern1 PE=4 SV=1\n------------------------------------------------------------------------------------------------------------------------------------------------------------------------------------------------------------------------------------------------------------------------------------------------------------------------------------------------------------------------------------------------------------------------------------------------------------------------------------------------------------------------------------------------------------------------------------------------------------PVM--LLQQTMSGLAHLHSLNIVHRDLKPHNILVSMpNahGRVRAMISDFGLCKKLAVGRHSFSRRS-GV-PGTEGWIAPEVLSEdckDNPTCAVDIFSAGCVFYYVVSQGSHPFGKSLQRQANILLGTYNLDHLQTDKhsDivARDLIEQMMSMEPHCRPSAESLLKHPFFWSLEKELQFFQDVSDRIEKEPLD--GPIVRQLERGGRAVVKGDWREHITVPLQTDLRKFRSYKGGSVRDLLRAMRNKKHHYRELPAEVQETLGSIPDDFVLYFTSRFPHLLMHTYLAMR-TCAQERPFLPYYST---\n>tr|A0A851CQQ6|A0A851CQQ6_CALVR/552-645 [subseq from] ERN1 endoribonuclease (Fragment) OS=Calyptomena viridis OX=135972 GN=Ern1_1 PE=4 SV=1\n------------------------------------------------------------------------------------------------------------------------------------------------------------------------------------------------------------------------------------------------------------------------------------------------------------------------------------------------------------------------------------------------------------------------------------------------------------------------ELVVVGKVSFNPKDVlGHGAGGTFVFRGQFEGRSVAVKRLLPECVHLLDREVQLLQESDEHPHVVRYFCTEKDRQFHYIAIELCSATLQEYVES--------------------------------------------------------------------------------------------------------------------------------------------------------------------------------------------------------------------------------------------------------------------------------------------------------------------------------------------------\n>tr|A0A851CQQ6|A0A851CQQ6_CALVR/657-950 [subseq from] ERN1 endoribonuclease (Fragment) OS=Calyptomena viridis OX=135972 GN=Ern1_1 PE=4 SV=1\n----------------------------------------------------------------------------------------------------------------------------------------------------------------------------------------------------------------------------------------------------------------------------------------------------------------------------------------------------------------------------------------------------------------------------------------------------------------------------------------------------------------------------------------------------------------------------------------------------------------SLLQQTMSGLAHLHSLNIVHRDLKPCNILISTpnyHGQIRAVISDFGLCKKLQGGRQSFSLHS-GI-PGTEGWIAPEVLQeapKENPTSAVDIFSAGCIFYYVVSGGQHPFGDSLRRQANILAGSYQLNCLQEeAHDklvARELIVAMISPEPQHRPSASVVLVHPFFWSQEKQLQFFQDVSDRIEKEPAE-G-PIVSALESGGRAVVRTNWRMHISFPLQMDLRKFRTYRGGSVRDLLRAMRNKKHHYHELPADVRAALGSVPEGFVQYFTSRFPRLLLHTHGAM-RVCAHERGFHSY------\n>tr|A0A4W3IV58|A0A4W3IV58_CALMI/509-604 [subseq from] Endoribonuclease OS=Callorhinchus milii OX=7868 GN=ern2 PE=4 SV=1\n--------------------------------------------------------------------------------------------------------------------------------------------------------------------------------------------------------------------------------------------------------------------------------------------------------------------------------------------------------------------------------------------------------------------------------------------------------------------DKELDRVMIGKISFNPKEVlGHGAEGTFVFRGCFDDRNVAVKRILPECFNFAEREVQLLRESDEHPNVIRYFCTEKDKQFYYIAIELCAATLQEYV----------------------------------------------------------------------------------------------------------------------------------------------------------------------------------------------------------------------------------------------------------------------------------------------------------------------------------------------------\n>tr|A0A4W3IV58|A0A4W3IV58_CALMI/620-911 [subseq from] Endoribonuclease OS=Callorhinchus milii OX=7868 GN=ern2 PE=4 SV=1\n------------------------------------------------------------------------------------------------------------------------------------------------------------------------------------------------------------------------------------------------------------------------------------------------------------------------------------------------------------------------------------------------------------------------------------------------------------------------------------------------------------------------------------------------------------------------------------------------------------------LFQAMSGLAHLHSLNIVHRDLKPRNILLsLPNShgNIRVVISDFGLCKKLSVGRHSFSLRS-GI-PGTEGWIAPEVLQEEpkdRPTFAIDIFSAGCVFYYVVSKGKHPFSDTLHRQSNILLGTycLDHFKEENHENVVgkDLIEQMISGDPQQRPSAQHVLKHPFFWRREKQLQFFQDVSDRIEKEPAE-G-PIVFRLESRGRTVVRTNWRMHISSPLQMDLRKYRTYKGNSVRDLLRAMRNKKHHYHELPPEVQETLGEVPDQFVLYFTSRFPNLLLHTHSAL-RICSHERPFHPY------\n>tr|A0A672H830|A0A672H830_SALFA/558-646 [subseq from] Endoribonuclease OS=Salarias fasciatus OX=181472 GN=ern1 PE=4 SV=1\n---------------------------------------------------------------------------------------------------------------------------------------------------------------------------------------------------------------------------------------------------------------------------------------------------------------------------------------------------------------------------------------------------------------------------------------------------------------------------KVGNITFHPKEVlGHGAEGTIVYKGQFDNRQVAVKRILPECFSFADREVQLLRESDEHPNVIRYFCTERDRQFQYIAIELCAASLQEYV----------------------------------------------------------------------------------------------------------------------------------------------------------------------------------------------------------------------------------------------------------------------------------------------------------------------------------------------------\n>tr|A0A672H830|A0A672H830_SALFA/660-956 [subseq from] Endoribonuclease OS=Salarias fasciatus OX=181472 GN=ern1 PE=4 SV=1\n----------------------------------------------------------------------------------------------------------------------------------------------------------------------------------------------------------------------------------------------------------------------------------------------------------------------------------------------------------------------------------------------------------------------------------------------------------------------------------------------------------------------------------------------------------------------------------------------------------------ALLQQTMSGLAHLHSLNIVHRDLKPHNILVSMpNahGRVRAMISDFGLCKKLAAGRHSFSRRS-GV-PGTEGWIAPEVLSEdckDNPTYAVDIFSAGCVFYYVVSQGSHPFGKSLQRQANILLGTYSLDHLQSDVHgdivARDLIEQMMSMDPYRRPSAESILKHPFFWSLEKELQFFQDVSDRIEKEPLD--GPIVRQLERGGRAVVKGDWREQITVPLQTDLRKFRSYKGGSVRDLLRAMRNKKHHYRELPADVQETLGSIPDDFVSYFTSRFPHLLMHTYLAMR-TCAQERPFLPYYST---\n>tr|A0A1B8EZ85|A0A1B8EZ85_9PEZI/734-834 [subseq from] Non-specific serine/threonine protein kinase OS=Pseudogymnoascus sp. 05NY08 OX=1622149 GN=VF21_05344 PE=4 SV=1\n----------------------------------------------------------------------------------------------------------------------------------------------------------------------------------------------------------------------------------------------------------------------------------------------------------------------------------------------------------------------------------------------------------------------------------------------------------------NGVNEISGPILRMNSLDVNmDKLIGTGSNGTMVFEGKFDGRDVAVKRMLIQFFEIASQETKLLRESDDHPNVIRYYAQQQSQGFLYIALELCSASLADVIE---------------------------------------------------------------------------------------------------------------------------------------------------------------------------------------------------------------------------------------------------------------------------------------------------------------------------------------------------\n>tr|A0A1B8EZ85|A0A1B8EZ85_9PEZI/853-931 [subseq from] Non-specific serine/threonine protein kinase OS=Pseudogymnoascus sp. 05NY08 OX=1622149 GN=VF21_05344 PE=4 SV=1\n-----------------------------------------------------------------------------------------------------------------------------------------------------------------------------------------------------------------------------------------------------------------------------------------------------------------------------------------------------------------------------------------------------------------------------------------------------------------------------------------------------------------------------------------------------------------------------------------------------------------VLYQITNGLQHLHNLRIVHRDLKPQNILVSmgKDGRPRLLVSDFGLCKKLEGEQSSF-RATTAHAAGTSGWRAPELLLDD------------------------------------------------------------------------------------------------------------------------------------------------------------------------------------------------------------------------\n>tr|A0A1B8EZ85|A0A1B8EZ85_9PEZI/958-1175 [subseq from] Non-specific serine/threonine protein kinase OS=Pseudogymnoascus sp. 05NY08 OX=1622149 GN=VF21_05344 PE=4 SV=1\n---------------------------------------------------------------------------------------------------------------------------------------------------------------------------------------------------------------------------------------------------------------------------------------------------------------------------------------------------------------------------------------------------------------------------------------------------------------------------------------------------------------------------------------------------------------------------------------------------------------------------------------------------------------------------------------SGDLMHNRRATRAIDIFSLGLVFFYVLTKGSHPFdcGDRYMREVNIRKGEYKLSPLDVLGdyafEATDLIRSMLEQVPKARPTAKQVMSHPFFWSAKKRLNFLCDVSDHFEKEKRDPPSDALIELERWAPEITRGDFMKPLGKEFTDSLGKQRKYTGSRLLDLLRALRNKKNHYEDMSDKLKKDVGPLPEGYLSFWTRKFPNLLIGCWNVVYEVRWDE------------\n>tr|A0A852DTT2|A0A852DTT2_VIDMA/527-616 [subseq from] ERN1 endoribonuclease (Fragment) OS=Vidua macroura OX=187451 GN=Ern1_0 PE=4 SV=1\n----------------------------------------------------------------------------------------------------------------------------------------------------------------------------------------------------------------------------------------------------------------------------------------------------------------------------------------------------------------------------------------------------------------------------------------------------------------------------VGKVSFNPKDVlGHGAGGTFVFKGQFEGRRVAVKRLLPECVHLLDREVQLLRESDEHPHVVRYFCTERDRQFHYIAIELCSATLQEYVES--------------------------------------------------------------------------------------------------------------------------------------------------------------------------------------------------------------------------------------------------------------------------------------------------------------------------------------------------\n>tr|A0A852DTT2|A0A852DTT2_VIDMA/628-921 [subseq from] ERN1 endoribonuclease (Fragment) OS=Vidua macroura OX=187451 GN=Ern1_0 PE=4 SV=1\n----------------------------------------------------------------------------------------------------------------------------------------------------------------------------------------------------------------------------------------------------------------------------------------------------------------------------------------------------------------------------------------------------------------------------------------------------------------------------------------------------------------------------------------------------------------------------------------------------------------SVLRQTMSGLAHLHSLSIVHRDLKPCNILIsVpnRHGQIRAVISDFGLCKKLQGGRQSFSLRS-GI-PGTEGWIAPEVLQeapKENPTSAVDIFSAGCIFYYVVSGGQHPFGDSLRRQANILAGSYQLSCLQEeAHDklvARELIVAMISSEPQRRPSAPVVLVHPFFWSQEKQLQFFQDVSDRVEKEPAE-G-PIVSALESGGRAVVRTNWRMHISLPLQMDLRKFRTYKGGSVRDLLRAMRNKKHHYHELPADVRVALGSVPEGFVQYFTSRFPRLLLHTHGAM-RVCAHERTFHAY------\n>tr|A0A0C3H6R4|A0A0C3H6R4_9PEZI/561-749 [subseq from] Uncharacterized protein OS=Oidiodendron maius Zn OX=913774 GN=OIDMADRAFT_193867 PE=4 SV=1\n-------------------------------------------------------------------------------------------------------------------------------------------------------------------------------------------------------------------------------------------------------------------------------------------------------------------------------------------------------------------------------------------------------------------------------------------------------------------------VIRIGSLEVNtDKLIGTGSNGTMVFEGSFDGREVAVKRMLIQFFDIASQETKLLRESDDHPNVIRYFAQQQAAGFLYIALELCPASLADVID-------KP----ALHR----ELAQSGE-------RD--LP---HVLYQIANGLQHLHSLRIVHRDLKPQNILVTmgKDGKPRLLVSDFGLCKKLEGEQSSF-RATTAHAAGTSGWRAPELLLDD------------------------------------------------------------------------------------------------------------------------------------------------------------------------------------------------------------------------\n>tr|A0A0C3H6R4|A0A0C3H6R4_9PEZI/764-987 [subseq from] Uncharacterized protein OS=Oidiodendron maius Zn OX=913774 GN=OIDMADRAFT_193867 PE=4 SV=1\n-------------------------------------------------------------------------------------------------------------------------------------------------------------------------------------------------------------------------------------------------------------------------------------------------------------------------------------------------------------------------------------------------------------------------------------------------------------------------------------------------------------------------------------------------------------------------------------------------------------------------------------------------------------------------------GDSSGALVSSDLMPNRRATRAIDIFSLGLVFFYVLTKGFHPFdcGDRYMREVNIRKGNYNLKHLEVLGdysfEAKDLIAAMLSPEPKRRPTALQVMAHPFFWPAKKRLSFLCDVSDHFEKEIRDPPSSALQELERWAPDTCHSDFLKPLGKEFVDSLGKQRKYTGTRLLDLLRALRNKKNHYEDMSEKLKKEVGPLPDGYLSFWTRKFPNLLITCWNVVYEVQW--------------\n>tr|A0A672H7T6|A0A672H7T6_SALFA/568-656 [subseq from] Endoribonuclease OS=Salarias fasciatus OX=181472 GN=ern1 PE=4 SV=1\n---------------------------------------------------------------------------------------------------------------------------------------------------------------------------------------------------------------------------------------------------------------------------------------------------------------------------------------------------------------------------------------------------------------------------------------------------------------------------KVGNITFHPKEVlGHGAEGTIVYKGQFDNRQVAVKRILPECFSFADREVQLLRESDEHPNVIRYFCTERDRQFQYIAIELCAASLQEYV----------------------------------------------------------------------------------------------------------------------------------------------------------------------------------------------------------------------------------------------------------------------------------------------------------------------------------------------------\n>tr|A0A672H7T6|A0A672H7T6_SALFA/670-966 [subseq from] Endoribonuclease OS=Salarias fasciatus OX=181472 GN=ern1 PE=4 SV=1\n----------------------------------------------------------------------------------------------------------------------------------------------------------------------------------------------------------------------------------------------------------------------------------------------------------------------------------------------------------------------------------------------------------------------------------------------------------------------------------------------------------------------------------------------------------------------------------------------------------------ALLQQTMSGLAHLHSLNIVHRDLKPHNILVSMpNahGRVRAMISDFGLCKKLAAGRHSFSRRS-GV-PGTEGWIAPEVLSEdckDNPTYAVDIFSAGCVFYYVVSQGSHPFGKSLQRQANILLGTYSLDHLQSDVHgdivARDLIEQMMSMDPYRRPSAESILKHPFFWSLEKELQFFQDVSDRIEKEPLD--GPIVRQLERGGRAVVKGDWREQITVPLQTDLRKFRSYKGGSVRDLLRAMRNKKHHYRELPADVQETLGSIPDDFVSYFTSRFPHLLMHTYLAMR-TCAQERPFLPYYST---\n>tr|C7Z5P1|C7Z5P1_FUSV7/769-868 [subseq from] Non-specific serine/threonine protein kinase OS=Fusarium vanettenii (strain ATCC MYA-4622 / CBS 123669 / FGSC 9596 / NRRL 45880 / 77-13-4) OX=660122 GN=NECHADRAFT_65991 PE=4 SV=1\n------------------------------------------------------------------------------------------------------------------------------------------------------------------------------------------------------------------------------------------------------------------------------------------------------------------------------------------------------------------------------------------------------------------------------------------------------------------MQSVTGSIIRLGSIEVDmDEQLGTGSNGTLVFAGKYDGREVAVKRMLIQFFDIASQETKLLRESDDHPNVIRYYAQQSRDGFLYIALERCAASLADVVEK--------------------------------------------------------------------------------------------------------------------------------------------------------------------------------------------------------------------------------------------------------------------------------------------------------------------------------------------------\n>tr|C7Z5P1|C7Z5P1_FUSV7/885-964 [subseq from] Non-specific serine/threonine protein kinase OS=Fusarium vanettenii (strain ATCC MYA-4622 / CBS 123669 / FGSC 9596 / NRRL 45880 / 77-13-4) OX=660122 GN=NECHADRAFT_65991 PE=4 SV=1\n----------------------------------------------------------------------------------------------------------------------------------------------------------------------------------------------------------------------------------------------------------------------------------------------------------------------------------------------------------------------------------------------------------------------------------------------------------------------------------------------------------------------------------------------------------------------------------------------------------------NILYQITNGISHLHELRIVHRDLKPQNILVnmAKDGKPRMLVSDFGLCKKLEGGQSSFG-ATTGRAAGTSGWRAPELLLDD------------------------------------------------------------------------------------------------------------------------------------------------------------------------------------------------------------------------\n>tr|C7Z5P1|C7Z5P1_FUSV7/975-1201 [subseq from] Non-specific serine/threonine protein kinase OS=Fusarium vanettenii (strain ATCC MYA-4622 / CBS 123669 / FGSC 9596 / NRRL 45880 / 77-13-4) OX=660122 GN=NECHADRAFT_65991 PE=4 SV=1\n---------------------------------------------------------------------------------------------------------------------------------------------------------------------------------------------------------------------------------------------------------------------------------------------------------------------------------------------------------------------------------------------------------------------------------------------------------------------------------------------------------------------------------------------------------------------------------------------------------------------------------------------------------------------------STQSGSGSVLVGDGMMPNNRRATRAIDIFSLGLVFFYVLTNGSHPFdcGDRYMREVNIRKGNYNLNLLDSLGdfafEAKDLIESMLQADPKMRPTAKDIMAHPFFWSPKKRLAFLCDVSDHFEKEPRDPPSPALVELERHASGVTKNDFLRLLPREFVDSLGKQRKYTGSRLLDLLRALRNKRNHYEDMPDTLKRSVGPLPDGYLSFWTTRFPMLLLVCWNVVYNVQ---------------\n>tr|A0A672H7U7|A0A672H7U7_SALFA/553-641 [subseq from] Endoribonuclease OS=Salarias fasciatus OX=181472 GN=ern1 PE=4 SV=1\n---------------------------------------------------------------------------------------------------------------------------------------------------------------------------------------------------------------------------------------------------------------------------------------------------------------------------------------------------------------------------------------------------------------------------------------------------------------------------KVGNITFHPKEVlGHGAEGTIVYKGQFDNRQVAVKRILPECFSFADREVQLLRESDEHPNVIRYFCTERDRQFQYIAIELCAASLQEYV----------------------------------------------------------------------------------------------------------------------------------------------------------------------------------------------------------------------------------------------------------------------------------------------------------------------------------------------------\n>tr|A0A672H7U7|A0A672H7U7_SALFA/655-951 [subseq from] Endoribonuclease OS=Salarias fasciatus OX=181472 GN=ern1 PE=4 SV=1\n----------------------------------------------------------------------------------------------------------------------------------------------------------------------------------------------------------------------------------------------------------------------------------------------------------------------------------------------------------------------------------------------------------------------------------------------------------------------------------------------------------------------------------------------------------------------------------------------------------------ALLQQTMSGLAHLHSLNIVHRDLKPHNILVSMpNahGRVRAMISDFGLCKKLAAGRHSFSRRS-GV-PGTEGWIAPEVLSEdckDNPTYAVDIFSAGCVFYYVVSQGSHPFGKSLQRQANILLGTYSLDHLQSDVHgdivARDLIEQMMSMDPYRRPSAESILKHPFFWSLEKELQFFQDVSDRIEKEPLD--GPIVRQLERGGRAVVKGDWREQITVPLQTDLRKFRSYKGGSVRDLLRAMRNKKHHYRELPADVQETLGSIPDDFVSYFTSRFPHLLMHTYLAMR-TCAQERPFLPYYST---\n>tr|A0A0B4GBQ8|A0A0B4GBQ8_METGA/807-915 [subseq from] Non-specific serine/threonine protein kinase OS=Metarhizium guizhouense (strain ARSEF 977) OX=1276136 GN=MGU_08497 PE=4 SV=1\n-------------------------------------------------------------------------------------------------------------------------------------------------------------------------------------------------------------------------------------------------------------------------------------------------------------------------------------------------------------------------------------------------------------------------------------------------------------TVANDMQAVSGPVVRMGNIEVNLeEQLGTGSNGTLVFAGKFDGRDVAVKRMLIQFYDIASQETRLLRESDDHPNVIRYYSQQTQGSFLFIALERCAASLAEIVERPHAF----------------------------------------------------------------------------------------------------------------------------------------------------------------------------------------------------------------------------------------------------------------------------------------------------------------------------------------------\n>tr|A0A0B4GBQ8|A0A0B4GBQ8_METGA/930-1007 [subseq from] Non-specific serine/threonine protein kinase OS=Metarhizium guizhouense (strain ARSEF 977) OX=1276136 GN=MGU_08497 PE=4 SV=1\n------------------------------------------------------------------------------------------------------------------------------------------------------------------------------------------------------------------------------------------------------------------------------------------------------------------------------------------------------------------------------------------------------------------------------------------------------------------------------------------------------------------------------------------------------------------------------------------------------------------LYQITNGISHLHNLRIVHRDLKPQNILVNmgKNGKPRLLVSDFGLCKKLESEQSSFG-ATTGRAAGTSGWRAPELLLDD------------------------------------------------------------------------------------------------------------------------------------------------------------------------------------------------------------------------\n>tr|A0A0B4GBQ8|A0A0B4GBQ8_METGA/1015-1246 [subseq from] Non-specific serine/threonine protein kinase OS=Metarhizium guizhouense (strain ARSEF 977) OX=1276136 GN=MGU_08497 PE=4 SV=1\n------------------------------------------------------------------------------------------------------------------------------------------------------------------------------------------------------------------------------------------------------------------------------------------------------------------------------------------------------------------------------------------------------------------------------------------------------------------------------------------------------------------------------------------------------------------------------------------------------------------------------------------------------------------------MEASTHSGSGSVLVQDGTMPHHRRATRAIDIFSLGLVFFYVLTNGSHPFdcGDRYMREVNIRKNNYSLQLLDVLGdfafEAKDLIMSMLNANPKQRPTATEIMCHPFFWSPKKRLSFLCDVSDHFEKEPRDPPSVALQELERHAPEITRGDFLRSLPREFVDSLGKQRKYTGSRLLDLLRALRNKRNHYEDMSDSLKRQVGPLPDGYLSFWTTRFPQLLLVCWNVVYNVQWE-------------\n>tr|A0A4W4DU76|A0A4W4DU76_ELEEL/501-627 [subseq from] Endoribonuclease OS=Electrophorus electricus OX=8005 GN=ern1 PE=4 SV=1\n-------------------------------------------------------------------------------------------------------------------------------------------------------------------------------------------------------------------------------------------------------------------------------------------------------------------------------------------------------------------------------------------------------------------------HSTTNGTPRASNHSDLSTVEAGAAGPEHEEGEDE------------SNAVRVGNITFNPRnVLGHGAEGTIVYRGQFDNRPVAVKRILPECFSFADREVQLLRESDEHPNVIRYFCTERDRQFQYIAIELCSATLQEYV----------------------------------------------------------------------------------------------------------------------------------------------------------------------------------------------------------------------------------------------------------------------------------------------------------------------------------------------------\n>tr|A0A4W4DU76|A0A4W4DU76_ELEEL/642-923 [subseq from] Endoribonuclease OS=Electrophorus electricus OX=8005 GN=ern1 PE=4 SV=1\n-----------------------------------------------------------------------------------------------------------------------------------------------------------------------------------------------------------------------------------------------------------------------------------------------------------------------------------------------------------------------------------------------------------------------------------------------------------------------------------------------------------------------------------------------------------------------------------------------------------------LLQETMSGLAHLHSLSIVHRDLKPHNILVSMpNahGHVRALISDFGLCKKLAAGRHSFSRRS-GV-PGTEGWIAPEVLSEDamhNPTCKVDIFSAGCVFYYVVSQGSHPFGKSLQRQANILLGAYSLEHLQPDKhEdivAINLIEQMLSMDPEKRPSAERVLKHPFFWSLEKQLQFFQDVSDRIEKEPLD--GPIVRQLERGGRGVVKGDWREHITVPLQTDLRKFRSYKGGSVRDLLRAMRNKKHHYRELPREVQETLGSIPDDFVFYFTSRFPHLLLHTHLAMR------------------\n>tr|A0A7N6BUH3|A0A7N6BUH3_ANATE/372-446 [subseq from] Endoribonuclease OS=Anabas testudineus OX=64144 PE=4 SV=1\n--------------------------------------------------------------------------------------------------------------------------------------------------------------------------------------------------------------------------------------------------------------------------------------------------------------------------------------------------------------------------------------------------------------------------------------------------------------------------------------I--SHSGTFVFRGEFDGRNVAVKRILPECVEVAEREVQLLRESDTHPNVIRYFCTERDRLFTYIAIELCASTLQQYV----------------------------------------------------------------------------------------------------------------------------------------------------------------------------------------------------------------------------------------------------------------------------------------------------------------------------------------------------\n>tr|A0A7N6BUH3|A0A7N6BUH3_ANATE/458-752 [subseq from] Endoribonuclease OS=Anabas testudineus OX=64144 PE=4 SV=1\n---------------------------------------------------------------------------------------------------------------------------------------------------------------------------------------------------------------------------------------------------------------------------------------------------------------------------------------------------------------------------------------------------------------------------------------------------------------------------------------------------------------------------------------------------------------------------------------------------------------ITLLEQTMCGLSHLHSLNIVHRDLKPRNILLSGPNALgrvRALISDFGLCKKIPDGRSSFSLRS-GI-PGTEGWIAPEVLRDtpgNKPTAAVDVFSAGCVFYYVVSRGQHPFGDSLRRQVNILSGEYSLsHFMEDIHDdviAQDLIEQMISAEAESRPSTACVLKHPFFWSPEKQLLFFQDVSDRIEKEPA--DSPIVVRLETAGRSVVRTNWRMHISVPLQTDLRRFRTYKGNSVRDLLRAMRNKKHHYHELPPEVQETLGELPEGFVSYFTSRFPRLLMHTHAAL-QICAHERLFHPY------\n>tr|A0A177WXK7|A0A177WXK7_BATDL/1060-1151 [subseq from] Uncharacterized protein OS=Batrachochytrium dendrobatidis (strain JEL423) OX=403673 GN=BDEG_28021 PE=4 SV=1\n---------------------------------------------------------------------------------------------------------------------------------------------------------------------------------------------------------------------------------------------------------------------------------------------------------------------------------------------------------------------------------------------------------------------------------------------------------------------------GSQKLTLTSQILGYGSHGTIVYKGYFEGREVAIKRLLLDFFQVADHEVKILQETDRHPNVIRYYIQEQCDGFLYIALELCPASLFDIIEKPA------------------------------------------------------------------------------------------------------------------------------------------------------------------------------------------------------------------------------------------------------------------------------------------------------------------------------------------------\n>tr|A0A177WXK7|A0A177WXK7_BATDL/1167-1245 [subseq from] Uncharacterized protein OS=Batrachochytrium dendrobatidis (strain JEL423) OX=403673 GN=BDEG_28021 PE=4 SV=1\n-----------------------------------------------------------------------------------------------------------------------------------------------------------------------------------------------------------------------------------------------------------------------------------------------------------------------------------------------------------------------------------------------------------------------------------------------------------------------------------------------------------------------------------------------------------------------------------------------------------------VLYQIMDGIQHLHLMRIVHRDLKPQNILIggPKNKKdLKPRilISDFGLGKRLADDQSS-FHNTAGFGGGTVGWRAPECL---------------------------------------------------------------------------------------------------------------------------------------------------------------------------------------------------------------------------\n>tr|A0A177WXK7|A0A177WXK7_BATDL/1283-1487 [subseq from] Uncharacterized protein OS=Batrachochytrium dendrobatidis (strain JEL423) OX=403673 GN=BDEG_28021 PE=4 SV=1\n-----------------------------------------------------------------------------------------------------------------------------------------------------------------------------------------------------------------------------------------------------------------------------------------------------------------------------------------------------------------------------------------------------------------------------------------------------------------------------------------------------------------------------------------------------------------------------------------------------------------------------------------------------------------------------------------STVSQIRITRSVDIFACGCIYYYVLTGGKHPFGEKFLREVNVLRGNYRLDGLDTINDGVlakDLIKRMIGKDPRKRPEAHEVMRHPYFWTPSERLLFLQDISDRLEVEKRDPISPLLKFFERGGAKVTGGDWTTKLDKIVHESLVQHRTYDGASVQDLLRAIRNKKHHYQDLSAPVRKLVGVLPGPFWSYFESRLPHLLLHCYSC--------------------\n>tr|A0A835CPM8|A0A835CPM8_9HYME/526-620 [subseq from] Uncharacterized protein OS=Aphidius gifuensis OX=684658 GN=HCN44_008002 PE=4 SV=1\n-----------------------------------------------------------------------------------------------------------------------------------------------------------------------------------------------------------------------------------------------------------------------------------------------------------------------------------------------------------------------------------------------------------------------------------------------------------------------SEGtVKIGKIIFNMDEIlGKGCEGTFVYKGEFDGRSVAVKRILPSCFDFADREVALLRESDAHANVVRYYCTEDDRMFRYIALELAETTLQDYVI---------------------------------------------------------------------------------------------------------------------------------------------------------------------------------------------------------------------------------------------------------------------------------------------------------------------------------------------------\n>tr|A0A835CPM8|A0A835CPM8_9HYME/633-918 [subseq from] Uncharacterized protein OS=Aphidius gifuensis OX=684658 GN=HCN44_008002 PE=4 SV=1\n-----------------------------------------------------------------------------------------------------------------------------------------------------------------------------------------------------------------------------------------------------------------------------------------------------------------------------------------------------------------------------------------------------------------------------------------------------------------------------------------------------------------------------------------------------------------------------------------------------------------ILEQATSGLAHLHSLDIVHRDIKPHNVLLSMpgpRGEVRAMISDFGLCKKLQSGKMSFSRRS-GV-TGTDGWIAPEMLNQERTTCAVDIFSLGCVFYYVLSNGQHPFGESLKRQANILNETCNLSSLNNIHEydkelALILIKAMIDGDPKNRPPATAVEKFPFFWNSGRILNFFQDVSDRVEKDDP--DSPALMSLEMGGNKVTRCDWRVCIDHEVASDLRKYRSYRGESVRDLLRALRNKKHHYRELSIEAQASLGSVPVEFTNYWLTRFPSLLSHSWCVMQKFRNEP------------\n>tr|A0A668SMD8|A0A668SMD8_OREAU/540-629 [subseq from] Endoribonuclease OS=Oreochromis aureus OX=47969 PE=4 SV=1\n--------------------------------------------------------------------------------------------------------------------------------------------------------------------------------------------------------------------------------------------------------------------------------------------------------------------------------------------------------------------------------------------------------------------------------------------------------------------------VRVGNITFHPKEVlGHGAEGTIVYKGQFDNRPVAVKRILPECFSFADREVQLLRESDEHPNVIRYFCTERDRQFQYIAIELCAASLQEYV----------------------------------------------------------------------------------------------------------------------------------------------------------------------------------------------------------------------------------------------------------------------------------------------------------------------------------------------------\n>tr|A0A668SMD8|A0A668SMD8_OREAU/641-936 [subseq from] Endoribonuclease OS=Oreochromis aureus OX=47969 PE=4 SV=1\n------------------------------------------------------------------------------------------------------------------------------------------------------------------------------------------------------------------------------------------------------------------------------------------------------------------------------------------------------------------------------------------------------------------------------------------------------------------------------------------------------------------------------------------------------------------------------------------------------------PVM--LLQQTMSGLAHLHSLNIVHRDLKPHNILVSMpNahGRVRAMISDFGLCKKLAVGRHSFSRRS-GV-PGTEGWIAPEVLSEdckDNPTCAVDIFSAGCVFYYVVSQGSHPFGKSLQRQANILLGSYSLDHLQTDKhgDivARDLIEQMLSMDPHRRPSAESVLKHPFFWSLEKELQFFQDVSDRIEKEPLD--GPIVRQLERGGRAVVKADWREHITVPLQTDLRKFRSYKGGSVRDLLRAMRNKKHHYRELPAEVQETLGSIPDDFVSYFTSRFPHLLMHTYLAMR-TCAPERPFLPY------\n>tr|A0A665UJB7|A0A665UJB7_ECHNA/557-647 [subseq from] Endoribonuclease OS=Echeneis naucrates OX=173247 GN=ern1 PE=4 SV=1\n-------------------------------------------------------------------------------------------------------------------------------------------------------------------------------------------------------------------------------------------------------------------------------------------------------------------------------------------------------------------------------------------------------------------------------------------------------------------------VVRVGNITFHPKEVlGHGAEGTIVYKGQFDNRPVAVKRILPECFSFADREVQLLRESDEHPNVIRYFCTERDRQFQYIAIELCAASLQEYV----------------------------------------------------------------------------------------------------------------------------------------------------------------------------------------------------------------------------------------------------------------------------------------------------------------------------------------------------\n>tr|A0A665UJB7|A0A665UJB7_ECHNA/659-957 [subseq from] Endoribonuclease OS=Echeneis naucrates OX=173247 GN=ern1 PE=4 SV=1\n------------------------------------------------------------------------------------------------------------------------------------------------------------------------------------------------------------------------------------------------------------------------------------------------------------------------------------------------------------------------------------------------------------------------------------------------------------------------------------------------------------------------------------------------------------------------------------------------------------PVM--LLQQTMSGLAHLHSLNIVHRDLKPHNILVSMpNahGRVRAMISDFGLCKKLAVGRHSFSRRS-GV-PGTEGWIAPEVLSEdckDNPTCAVDIFSAGCVFYYVVSQGSHPFGKSLQRQANILLGTYNLDHLQTDKhsDivARDLIEQMMSMEPHCRPSAESLLKHPFFWSLEKELQFFQDVSDRIEKEPLD--GPIVRQLERGGRAVVKGDWREHITVPLQTDLRKFRSYKGGSVRDLLRAMRNKKHHYRELPAEVQETLGSIPDDFVLYFTSRFPHLLMHTYLAMR-TCAQERPFLPYYST---\n>tr|N1J6P3|N1J6P3_BLUG1/811-907 [subseq from] Non-specific serine/threonine protein kinase OS=Blumeria graminis f. sp. hordei (strain DH14) OX=546991 GN=BGHDH14_bgh00765 PE=4 SV=1\n------------------------------------------------------------------------------------------------------------------------------------------------------------------------------------------------------------------------------------------------------------------------------------------------------------------------------------------------------------------------------------------------------------------------------------------------------------------------SLIRIGALEVNtDKLIGTGSNGTMVFEGRFDGREVAVKRMLIQFFDIAFQETKLLRESDDHPNVIRYFTQQQAAGFLYIALELCPASLADVIDKPHS-----------------------------------------------------------------------------------------------------------------------------------------------------------------------------------------------------------------------------------------------------------------------------------------------------------------------------------------------\n>tr|N1J6P3|N1J6P3_BLUG1/922-1000 [subseq from] Non-specific serine/threonine protein kinase OS=Blumeria graminis f. sp. hordei (strain DH14) OX=546991 GN=BGHDH14_bgh00765 PE=4 SV=1\n-----------------------------------------------------------------------------------------------------------------------------------------------------------------------------------------------------------------------------------------------------------------------------------------------------------------------------------------------------------------------------------------------------------------------------------------------------------------------------------------------------------------------------------------------------------------------------------------------------------------ILYQITNGLRHLHKLRIVHRDLKPHNILVSidKDGKPRLLVSDFGLCKKLEGEQSSF-RATTAHAAGTSGWRAPELLLDD------------------------------------------------------------------------------------------------------------------------------------------------------------------------------------------------------------------------\n>tr|N1J6P3|N1J6P3_BLUG1/1027-1241 [subseq from] Non-specific serine/threonine protein kinase OS=Blumeria graminis f. sp. hordei (strain DH14) OX=546991 GN=BGHDH14_bgh00765 PE=4 SV=1\n------------------------------------------------------------------------------------------------------------------------------------------------------------------------------------------------------------------------------------------------------------------------------------------------------------------------------------------------------------------------------------------------------------------------------------------------------------------------------------------------------------------------------------------------------------------------------------------------------------------------------------------------------------------------------------------TFSNRRATRAIDIFSLGLIFFYVLTKGSHPFdcGDRFMREVNIRKGNYDLRSLEVLGdyayEAKDLIRNMLAAEPKHRPQAYRVMAHPFFWSAKKRLNFLCDVSDHFEKEKRDPPSPALQELEYYAAEVCGGDFLRLLGKDFVDSMGKQRKYTGSRLLDLLRALRNKKNHYEDLSEKLKKEIGPLPEGYLSYWSRRFPQLLVICWSVIYDLHWDE------------\n>tr|A0A7D5UQ24|A0A7D5UQ24_9HYPO/807-915 [subseq from] Non-specific serine/threonine protein kinase OS=Metarhizium brunneum OX=500148 GN=ppk4 PE=4 SV=1\n-------------------------------------------------------------------------------------------------------------------------------------------------------------------------------------------------------------------------------------------------------------------------------------------------------------------------------------------------------------------------------------------------------------------------------------------------------------TVANDMQAVSGPVVRMGNIEVNLeEQLGTGSNGTLVFAGKFDGRDVAVKRMLIQFYDIASQETRLLRESDDHPNVIRYYSQQTQGSFLFIALERCAASLAEIVERPHAF----------------------------------------------------------------------------------------------------------------------------------------------------------------------------------------------------------------------------------------------------------------------------------------------------------------------------------------------\n>tr|A0A7D5UQ24|A0A7D5UQ24_9HYPO/930-1007 [subseq from] Non-specific serine/threonine protein kinase OS=Metarhizium brunneum OX=500148 GN=ppk4 PE=4 SV=1\n------------------------------------------------------------------------------------------------------------------------------------------------------------------------------------------------------------------------------------------------------------------------------------------------------------------------------------------------------------------------------------------------------------------------------------------------------------------------------------------------------------------------------------------------------------------------------------------------------------------LYQITNGISHLHNLRIVHRDLKPQNILVNmgKNGKPRLLVSDFGLCKKLESEQSSFG-ATTGRAAGTSGWRAPELLLDD------------------------------------------------------------------------------------------------------------------------------------------------------------------------------------------------------------------------\n>tr|A0A7D5UQ24|A0A7D5UQ24_9HYPO/1015-1246 [subseq from] Non-specific serine/threonine protein kinase OS=Metarhizium brunneum OX=500148 GN=ppk4 PE=4 SV=1\n------------------------------------------------------------------------------------------------------------------------------------------------------------------------------------------------------------------------------------------------------------------------------------------------------------------------------------------------------------------------------------------------------------------------------------------------------------------------------------------------------------------------------------------------------------------------------------------------------------------------------------------------------------------------MEASTHSGSGSVLVQDGTMPHHRRATRAIDIFSLGLVFFYVLTNGSHPFdcGDRYMREVNIRKNNYSLQLLDVLGdfafEAKDLIMSMLNANPKQRPTATEIMCHPFFWSPKKRLSFLCDVSDHFEKEPRDPPSVALEELERHAPEITRGDFLRSLPREFVDSLGKQRKYTGSRLLDLLRALRNKRNHYEDMSDSLKRQVGPLPDGYLSFWTTRFPQLLLVCWNVVYNVQWE-------------\n>tr|A0A0A1URR8|A0A0A1URR8_9HYPO/807-915 [subseq from] Non-specific serine/threonine protein kinase OS=Metarhizium robertsii OX=568076 GN=X797_007916 PE=4 SV=1\n-------------------------------------------------------------------------------------------------------------------------------------------------------------------------------------------------------------------------------------------------------------------------------------------------------------------------------------------------------------------------------------------------------------------------------------------------------------TVANDMQAVSGPVVRMGNIEVNLeEQLGTGSNGTLVFAGKFDGRDVAVKRMLIQFYDIASQETRLLRESDDHPNVIRYYSQQTQGSFLFIALERCAASLAEIVERPHAF----------------------------------------------------------------------------------------------------------------------------------------------------------------------------------------------------------------------------------------------------------------------------------------------------------------------------------------------\n>tr|A0A0A1URR8|A0A0A1URR8_9HYPO/930-1007 [subseq from] Non-specific serine/threonine protein kinase OS=Metarhizium robertsii OX=568076 GN=X797_007916 PE=4 SV=1\n------------------------------------------------------------------------------------------------------------------------------------------------------------------------------------------------------------------------------------------------------------------------------------------------------------------------------------------------------------------------------------------------------------------------------------------------------------------------------------------------------------------------------------------------------------------------------------------------------------------LYQITNGISHLHNLRIVHRDLKPQNILVNmgKNGKPRLLVSDFGLCKKLESEQSSFG-ATTGRAAGTSGWRAPELLLDD------------------------------------------------------------------------------------------------------------------------------------------------------------------------------------------------------------------------\n>tr|A0A0A1URR8|A0A0A1URR8_9HYPO/1015-1246 [subseq from] Non-specific serine/threonine protein kinase OS=Metarhizium robertsii OX=568076 GN=X797_007916 PE=4 SV=1\n------------------------------------------------------------------------------------------------------------------------------------------------------------------------------------------------------------------------------------------------------------------------------------------------------------------------------------------------------------------------------------------------------------------------------------------------------------------------------------------------------------------------------------------------------------------------------------------------------------------------------------------------------------------------MEASTHSGSGSVLVQDGTMPHHRRATRAIDIFSLGLVFFYVLTNGSHPFdcGDRYMREVNIRKNNYSLQLLDVLGdfafEAKDLIMSMLNANPKQRPTATEIMCHPFFWSPKKRLSFLCDVSDHFEKEPRDPPSVALEELERHAPEITRGDFLRSLPREFVDSLGKQRKYTGSRLLDLLRALRNKRNHYEDMSDSLKRQVGPLPDGYLSFWTTRFPQLLLVCWNVVYNVQWE-------------\n>tr|E9F6I5|E9F6I5_METRA/807-915 [subseq from] Non-specific serine/threonine protein kinase OS=Metarhizium robertsii (strain ARSEF 23 / ATCC MYA-3075) OX=655844 GN=MAA_07884 PE=4 SV=1\n-------------------------------------------------------------------------------------------------------------------------------------------------------------------------------------------------------------------------------------------------------------------------------------------------------------------------------------------------------------------------------------------------------------------------------------------------------------TVANDMQAVSGPVVRMGNIEVNLeEQLGTGSNGTLVFAGKFDGRDVAVKRMLIQFYDIASQETRLLRESDDHPNVIRYYSQQTQGSFLFIALERCAASLAEIVERPHAF----------------------------------------------------------------------------------------------------------------------------------------------------------------------------------------------------------------------------------------------------------------------------------------------------------------------------------------------\n>tr|E9F6I5|E9F6I5_METRA/930-1007 [subseq from] Non-specific serine/threonine protein kinase OS=Metarhizium robertsii (strain ARSEF 23 / ATCC MYA-3075) OX=655844 GN=MAA_07884 PE=4 SV=1\n------------------------------------------------------------------------------------------------------------------------------------------------------------------------------------------------------------------------------------------------------------------------------------------------------------------------------------------------------------------------------------------------------------------------------------------------------------------------------------------------------------------------------------------------------------------------------------------------------------------LYQITNGISHLHNLRIVHRDLKPQNILVNmgKNGKPRLLVSDFGLCKKLESEQSSFG-ATTGRAAGTSGWRAPELLLDD------------------------------------------------------------------------------------------------------------------------------------------------------------------------------------------------------------------------\n>tr|E9F6I5|E9F6I5_METRA/1015-1246 [subseq from] Non-specific serine/threonine protein kinase OS=Metarhizium robertsii (strain ARSEF 23 / ATCC MYA-3075) OX=655844 GN=MAA_07884 PE=4 SV=1\n------------------------------------------------------------------------------------------------------------------------------------------------------------------------------------------------------------------------------------------------------------------------------------------------------------------------------------------------------------------------------------------------------------------------------------------------------------------------------------------------------------------------------------------------------------------------------------------------------------------------------------------------------------------------MEASTHSGSGSVLVQDGTMPHHRRATRAIDIFSLGLVFFYVLTNGSHPFdcGDRYMREVNIRKNNYSLQLLDVLGdfafEAKDLIMSMLNANPKQRPTATEIMCHPFFWSPKKRLSFLCDVSDHFEKEPRDPPSVALEELERHAPEITRGDFLRSLPREFVDSLGKQRKYTGSRLLDLLRALRNKRNHYEDMSDSLKRQVGPLPDGYLSFWTTRFPQLLLVCWNVVYNVQWE-------------\n>tr|A0A803WD98|A0A803WD98_FICAL/356-451 [subseq from] Endoplasmic reticulum to nucleus signaling 1 OS=Ficedula albicollis OX=59894 GN=ERN1 PE=4 SV=1\n--------------------------------------------------------------------------------------------------------------------------------------------------------------------------------------------------------------------------------------------------------------------------------------------------------------------------------------------------------------------------------------------------------------------------------------------------------------------DEEANRVVVGKISFNPKDVlGHGAEGTIVYRGSFDNRDVAVKRILPECFSFADREVQLLRESDEHPNVIRYFCTERDRQFQYIAIELCAATLQEYV----------------------------------------------------------------------------------------------------------------------------------------------------------------------------------------------------------------------------------------------------------------------------------------------------------------------------------------------------\n>tr|A0A803WD98|A0A803WD98_FICAL/464-759 [subseq from] Endoplasmic reticulum to nucleus signaling 1 OS=Ficedula albicollis OX=59894 GN=ERN1 PE=4 SV=1\n---------------------------------------------------------------------------------------------------------------------------------------------------------------------------------------------------------------------------------------------------------------------------------------------------------------------------------------------------------------------------------------------------------------------------------------------------------------------------------------------------------------------------------------------------------------------------------------------------------------ITLLQQTTSGLAYLHSLSIVHRDLKPHNILISMpNahGKVKAMISDFGLCKKLAVGRHSFSRRS-GV-PGTEGWIAPEMLSEdckENPTYTVDIFSAGCVFYYVVSEGGHPFGKSLQRQANILLGAYSLEALDAGRhEdivARDLIEQMINMDPQKRPSASCVLKHPFFWSLEKQLQFFQDVSDRIEKESLD--GPIVKQLERGGREVVKMDWREHITVPLQTDLRKFRSYKGGSVRDLLRAMRNKKHHYRELPPEVQETLGSIPDDFVCYFTARFPRLLLHTYHAMYICCHERLFQHYY------\n>tr|A0A672H758|A0A672H758_SALFA/558-646 [subseq from] Endoribonuclease OS=Salarias fasciatus OX=181472 GN=ern1 PE=4 SV=1\n---------------------------------------------------------------------------------------------------------------------------------------------------------------------------------------------------------------------------------------------------------------------------------------------------------------------------------------------------------------------------------------------------------------------------------------------------------------------------KVGNITFHPKEVlGHGAEGTIVYKGQFDNRQVAVKRILPECFSFADREVQLLRESDEHPNVIRYFCTERDRQFQYIAIELCAASLQEYV----------------------------------------------------------------------------------------------------------------------------------------------------------------------------------------------------------------------------------------------------------------------------------------------------------------------------------------------------\n>tr|A0A672H758|A0A672H758_SALFA/660-956 [subseq from] Endoribonuclease OS=Salarias fasciatus OX=181472 GN=ern1 PE=4 SV=1\n----------------------------------------------------------------------------------------------------------------------------------------------------------------------------------------------------------------------------------------------------------------------------------------------------------------------------------------------------------------------------------------------------------------------------------------------------------------------------------------------------------------------------------------------------------------------------------------------------------------ALLQQTMSGLAHLHSLNIVHRDLKPHNILVSMpNahGRVRAMISDFGLCKKLAAGRHSFSRRS-GV-PGTEGWIAPEVLSEdckDNPTYAVDIFSAGCVFYYVVSQGSHPFGKSLQRQANILLGTYSLDHLQSDVHgdivARDLIEQMMSMDPYRRPSAESILKHPFFWSLEKELQFFQDVSDRIEKEPLD--GPIVRQLERGGRAVVKGDWREQITVPLQTDLRKFRSYKGGSVRDLLRAMRNKKHHYRELPADVQETLGSIPDDFVSYFTSRFPHLLMHTYLAMR-TCAQERPFLPYYST---\n>tr|A0A3P8RK59|A0A3P8RK59_ASTCA/555-645 [subseq from] Endoribonuclease OS=Astatotilapia calliptera OX=8154 PE=4 SV=1\n-------------------------------------------------------------------------------------------------------------------------------------------------------------------------------------------------------------------------------------------------------------------------------------------------------------------------------------------------------------------------------------------------------------------------------------------------------------------------VVRVGNITFHPKEVlGHGAEGTIVYKGQFDNRPVAVKRILPECFSFADREVQLLRESDEHPNVIRYFCTERDRQFQYIAIELCAASLQEYV----------------------------------------------------------------------------------------------------------------------------------------------------------------------------------------------------------------------------------------------------------------------------------------------------------------------------------------------------\n>tr|A0A3P8RK59|A0A3P8RK59_ASTCA/657-952 [subseq from] Endoribonuclease OS=Astatotilapia calliptera OX=8154 PE=4 SV=1\n------------------------------------------------------------------------------------------------------------------------------------------------------------------------------------------------------------------------------------------------------------------------------------------------------------------------------------------------------------------------------------------------------------------------------------------------------------------------------------------------------------------------------------------------------------------------------------------------------------PVM--LLQQTMSGLAHLHSLNIVHRDLKPHNILVSMpNahGRVRAMISDFGLCKKLAVGRHSFSRRS-GV-PGTEGWIAPEVLSEdckDNPTCAVDIFSAGCVFYYVVSQGSHPFGKSLQRQANILLGSYSLDHLQNDKHgdivARDLIEQMLSMDPHRRPSAESVLKHPFFWSLEKELQFFQDVSDRIEKEPLD--GPIVRQLERGGRTVVKGDWREHITVPLQTDLRKFRSYKGGSVRDLLRAMRNKKHHYRELPTEVQETLGSIPDDFVSYFTSRFPHLLMHTYLAMR-TCAPERPFLPY------\n>tr|A0A672ZXZ4|A0A672ZXZ4_9TELE/457-548 [subseq from] Endoribonuclease OS=Sphaeramia orbicularis OX=375764 GN=LOC115419119 PE=4 SV=1\n-----------------------------------------------------------------------------------------------------------------------------------------------------------------------------------------------------------------------------------------------------------------------------------------------------------------------------------------------------------------------------------------------------------------------------------------------------------------FVTEGDSEEVLVGKIsFTPSEVLGHGTAGTFVFRGRFDGRHVAVKRILPECFEVAEREVQLLRESDTHPNVIRYFCTERDRLFTYIAIELCP-----------------------------------------------------------------------------------------------------------------------------------------------------------------------------------------------------------------------------------------------------------------------------------------------------------------------------------------------------------\n>tr|A0A672ZXZ4|A0A672ZXZ4_9TELE/567-861 [subseq from] Endoribonuclease OS=Sphaeramia orbicularis OX=375764 GN=LOC115419119 PE=4 SV=1\n---------------------------------------------------------------------------------------------------------------------------------------------------------------------------------------------------------------------------------------------------------------------------------------------------------------------------------------------------------------------------------------------------------------------------------------------------------------------------------------------------------------------------------------------------------------------------------------------------------------ISLLEQTMCGLSHLHSLNIVHRDLKPRNILLSGPSVLgrvRALISDFGLCKKIPDGRSSFSLRS-GI-PGTEGWIAPEVLHEtpgNKPTAAVDVFSAGCIFYYVVSRGQHPFGDALRRQVNILSGEYSLsHFMEDIHDdviAQDLIEQMISAEAESRPPTACVLKHPFFWSPEKQLVFFQDVSDRIEKEPA--DSPIVVRLESAGRAVVRTNWRMHISVPLQTDLRRFRTYKGNSVRDLLRAMRNKKHHYHELPPEVQETLGELPEGFVSYFTSRFPRLLMHTHAALH-ICAHERLFHPY------\n>tr|A0A672H7V6|A0A672H7V6_SALFA/518-606 [subseq from] Endoribonuclease OS=Salarias fasciatus OX=181472 GN=ern1 PE=4 SV=1\n---------------------------------------------------------------------------------------------------------------------------------------------------------------------------------------------------------------------------------------------------------------------------------------------------------------------------------------------------------------------------------------------------------------------------------------------------------------------------KVGNITFHPKEVlGHGAEGTIVYKGQFDNRQVAVKRILPECFSFADREVQLLRESDEHPNVIRYFCTERDRQFQYIAIELCAASLQEYV----------------------------------------------------------------------------------------------------------------------------------------------------------------------------------------------------------------------------------------------------------------------------------------------------------------------------------------------------\n>tr|A0A672H7V6|A0A672H7V6_SALFA/620-916 [subseq from] Endoribonuclease OS=Salarias fasciatus OX=181472 GN=ern1 PE=4 SV=1\n----------------------------------------------------------------------------------------------------------------------------------------------------------------------------------------------------------------------------------------------------------------------------------------------------------------------------------------------------------------------------------------------------------------------------------------------------------------------------------------------------------------------------------------------------------------------------------------------------------------ALLQQTMSGLAHLHSLNIVHRDLKPHNILVSMpNahGRVRAMISDFGLCKKLAAGRHSFSRRS-GV-PGTEGWIAPEVLSEdckDNPTYAVDIFSAGCVFYYVVSQGSHPFGKSLQRQANILLGTYSLDHLQSDVHgdivARDLIEQMMSMDPYRRPSAESILKHPFFWSLEKELQFFQDVSDRIEKEPLD--GPIVRQLERGGRAVVKGDWREQITVPLQTDLRKFRSYKGGSVRDLLRAMRNKKHHYRELPADVQETLGSIPDDFVSYFTSRFPHLLMHTYLAMR-TCAQERPFLPYYST---\n>tr|A0A670HWR7|A0A670HWR7_PODMU/572-660 [subseq from] Endoribonuclease OS=Podarcis muralis OX=64176 GN=ERN1 PE=4 SV=1\n---------------------------------------------------------------------------------------------------------------------------------------------------------------------------------------------------------------------------------------------------------------------------------------------------------------------------------------------------------------------------------------------------------------------------------------------------------------------------AVGKISFNPKDVlGHGAEGTIVYRGTFDNRDVAVKRILPECFSFADREVQLLRESDEHPNVIRYFCTEKDRQFQYIALELCAATLQEYV----------------------------------------------------------------------------------------------------------------------------------------------------------------------------------------------------------------------------------------------------------------------------------------------------------------------------------------------------\n>tr|A0A670HWR7|A0A670HWR7_PODMU/673-967 [subseq from] Endoribonuclease OS=Podarcis muralis OX=64176 GN=ERN1 PE=4 SV=1\n---------------------------------------------------------------------------------------------------------------------------------------------------------------------------------------------------------------------------------------------------------------------------------------------------------------------------------------------------------------------------------------------------------------------------------------------------------------------------------------------------------------------------------------------------------------------------------------------------------------ITLLQQTMSGLAYLHSLNIVHRDLKPHNILISMpNahGKVKAMISDFGLCKKLAVGRHSFSRRS-GV-PGTEGWIAPEILSEdckENPTHTVDIFSAGCVFYYVISEGNHPFGKSLQRQANILLGAYSLdfLNLEKHEDIVarDLIEQMISTDAQKRPSANCVLKHPFFWSLEKQLQFFQDVSDRIEKESLD--GPIVKELEKGGRAVVNMDWREHITVPLQTDLRRFRSYKGGSVRDLLRAMRNKKHHYRELPPEVQETLGSVPDDFVRYFTLRFPHLLLHTYHAM-QICRQERLFQPY------\n>tr|A0A673UQ98|A0A673UQ98_SURSU/458-546 [subseq from] Endoribonuclease OS=Suricata suricatta OX=37032 GN=ERN2 PE=4 SV=1\n---------------------------------------------------------------------------------------------------------------------------------------------------------------------------------------------------------------------------------------------------------------------------------------------------------------------------------------------------------------------------------------------------------------------------------------------------------------------------VVGKISFNPKDVlGRGAGGTFVFRGQLEGRAVAVKRLLRECFGLVRREVQLLQESDRHPNVLRYFCTERGPQFHYIALELCQASLQEYV----------------------------------------------------------------------------------------------------------------------------------------------------------------------------------------------------------------------------------------------------------------------------------------------------------------------------------------------------\n>tr|A0A673UQ98|A0A673UQ98_SURSU/562-854 [subseq from] Endoribonuclease OS=Suricata suricatta OX=37032 GN=ERN2 PE=4 SV=1\n------------------------------------------------------------------------------------------------------------------------------------------------------------------------------------------------------------------------------------------------------------------------------------------------------------------------------------------------------------------------------------------------------------------------------------------------------------------------------------------------------------------------------------------------------------------------------------------------------------------LQQLMSGLAHLHSLHIVHRDLKPTNVLIAGPDGPqgrgRVVLSDFGLCKKLPAGRCSFSLRS-GI-PGTEGWMAPELLQllpPDSPTSAVDIFSAGCVFYYVLSGGSHPFGESLYRQANILAGAPRLAHLEEeTHDkvvARNLVEAMLSPLPQARPSAHQVLAHPFFWSRAKELQFFQDVSDWLEKEP-EQ-GPLVMALEAGGPTVVRCNWHTHISVPLQTDLRRFRTYKGTSVRDLLRAMRNKKHHYRELPAEARQALGRIPDSFVQYFTARFPRLLLHTYGAMR-SCASESLFLPY------\n>tr|A0A7L1N0H2|A0A7L1N0H2_RHICY/519-611 [subseq from] Endoribonuclease (Fragment) OS=Rhinopomastus cyanomelas OX=113115 GN=Ern1_0 PE=4 SV=1\n------------------------------------------------------------------------------------------------------------------------------------------------------------------------------------------------------------------------------------------------------------------------------------------------------------------------------------------------------------------------------------------------------------------------------------------------------------------------DVIVVGKISFNPKAVlGHGAGGTCVFRGEFDGRAVAVKRLLPECFHLVDREVQLLRESDQHPHVVRYFCTERDRQFHYIAIELCSATLQQYVE---------------------------------------------------------------------------------------------------------------------------------------------------------------------------------------------------------------------------------------------------------------------------------------------------------------------------------------------------\n>tr|A0A7L1N0H2|A0A7L1N0H2_RHICY/624-917 [subseq from] Endoribonuclease (Fragment) OS=Rhinopomastus cyanomelas OX=113115 GN=Ern1_0 PE=4 SV=1\n----------------------------------------------------------------------------------------------------------------------------------------------------------------------------------------------------------------------------------------------------------------------------------------------------------------------------------------------------------------------------------------------------------------------------------------------------------------------------------------------------------------------------------------------------------------------------------------------------------------PLLHQTMAGLDHLHSLSIVHRDLKPCNILISapnRQGRVRAVISDFGLCKKLQGGRQSFSLRS-GI-PGTEGWMAPELLQEapkDNPTSAVDIFSAGCIFYYVLSGGQHPFGDSLRRQANILAGCCQLSCLqEEAQEhlvARELIAAMISPEPQRRPSAPAVLLHPFFWGPEKQLQFFQDVSDRIEKEPAE-G-PVVSALETGGRGVVRTNWRMHISLPLQTDLRRFRTYKGGSVRDLLRAMRNKKHHYHELPADVRAALGSVPDGFVRYFTSRFPRLLLHTHGAM-RVCAHERLFQPY------\n>tr|A0A667ZR13|A0A667ZR13_9TELE/570-659 [subseq from] Endoribonuclease OS=Myripristis murdjan OX=586833 GN=ern1 PE=4 SV=1\n--------------------------------------------------------------------------------------------------------------------------------------------------------------------------------------------------------------------------------------------------------------------------------------------------------------------------------------------------------------------------------------------------------------------------------------------------------------------------VRVGNITFHPKNvLGHGAEGTIVYKGQFDNRPVAVKRILPECFSFADREVQLLRESDEHPNVIRYFCTERDRQFQYIAIELCAASLQEYV----------------------------------------------------------------------------------------------------------------------------------------------------------------------------------------------------------------------------------------------------------------------------------------------------------------------------------------------------\n>tr|A0A667ZR13|A0A667ZR13_9TELE/672-967 [subseq from] Endoribonuclease OS=Myripristis murdjan OX=586833 GN=ern1 PE=4 SV=1\n-------------------------------------------------------------------------------------------------------------------------------------------------------------------------------------------------------------------------------------------------------------------------------------------------------------------------------------------------------------------------------------------------------------------------------------------------------------------------------------------------------------------------------------------------------------------------------------------------------------VV--LLQQTMSGLAHLHSLNIVHRDLKPHNILVSMpNahGRVRAMISDFGLCKKLAVGRHSFSRRS-GV-PGTEGWIAPEVLSEDckdNPTCTVDIFSAGCVFYYVVSEGSHPFGKSLQRQANILLGTYSLDHLQPdKHEdiiAQHLIEQMLSMDPHRRPSAESVLKHPFFWSLERELQFFQDVSDRIEKEPLD--GPIVRQLERGGRAVVKGDWREHITVPLQTDLRKFRSYKGGSVRDLLRAMRNKKHHYRELPAEVQETLGSIPDDFVSYFTSRFPHLLKHTYLAM-RTCAHERTFLPYY-----\n>tr|L5MHH8|L5MHH8_MYODS/471-559 [subseq from] Endoribonuclease OS=Myotis davidii OX=225400 GN=MDA_GLEAN10013714 PE=4 SV=1\n---------------------------------------------------------------------------------------------------------------------------------------------------------------------------------------------------------------------------------------------------------------------------------------------------------------------------------------------------------------------------------------------------------------------------------------------------------------------------VVGKISFNPKDVlGRGAGGTFVFRGQFEGRAVAVKRLLRECFGLVQREVQLLQESDRHPNVLRYFCTERGPQFYYIALELCPASLQEYV----------------------------------------------------------------------------------------------------------------------------------------------------------------------------------------------------------------------------------------------------------------------------------------------------------------------------------------------------\n>tr|L5MHH8|L5MHH8_MYODS/575-866 [subseq from] Endoribonuclease OS=Myotis davidii OX=225400 GN=MDA_GLEAN10013714 PE=4 SV=1\n------------------------------------------------------------------------------------------------------------------------------------------------------------------------------------------------------------------------------------------------------------------------------------------------------------------------------------------------------------------------------------------------------------------------------------------------------------------------------------------------------------------------------------------------------------------------------------------------------------------LQHLMSGLAHLHSLHIVHRDLKPTNVLITGPEGQgrgRVVLSDFGLCKKLAAGRRSFSLRS-GV-PGTEGWMAPELLQlppPDSPTSAVDIFSAGCVFYYVLSSGSHPFGESLYRQANILAGAPCLAHLEEeAHDkvaARSLVAAMLSPRPQARPSAQQVLAHPFFWSRAKQLQFFQDVSDWLEKES-EQG-PLVMALEAGGSAVVRGNWHKHITVPLQTDLRRFRSYKGTSVRDLLRAMRNKKHHYRELPGEVRQALGQVPDSFVQYFTDRFPRLLLHTHQAMR-SCAPESLFLPY------\n>tr|A0A094CE33|A0A094CE33_9PEZI/736-836 [subseq from] Non-specific serine/threonine protein kinase OS=Pseudogymnoascus sp. VKM F-4515 (FW-2607) OX=1420909 GN=V496_08463 PE=4 SV=1\n----------------------------------------------------------------------------------------------------------------------------------------------------------------------------------------------------------------------------------------------------------------------------------------------------------------------------------------------------------------------------------------------------------------------------------------------------------------NGVNEISGPILRMNSLDVNmDKLIGTGSNGTMVFEGKFDGRDVAVKRMLIQFFEIASQETKLLRESDDHPNVIRYYAQQQSQGFLYIALELCSASLADVIE---------------------------------------------------------------------------------------------------------------------------------------------------------------------------------------------------------------------------------------------------------------------------------------------------------------------------------------------------\n>tr|A0A094CE33|A0A094CE33_9PEZI/855-933 [subseq from] Non-specific serine/threonine protein kinase OS=Pseudogymnoascus sp. VKM F-4515 (FW-2607) OX=1420909 GN=V496_08463 PE=4 SV=1\n-----------------------------------------------------------------------------------------------------------------------------------------------------------------------------------------------------------------------------------------------------------------------------------------------------------------------------------------------------------------------------------------------------------------------------------------------------------------------------------------------------------------------------------------------------------------------------------------------------------------VLYQITNGLQHLHNLRIVHRDLKPQNILVSmgKDGRPRLLVSDFGLCKKLEGEQSSF-RATTAHAAGTSGWRAPELLLDD------------------------------------------------------------------------------------------------------------------------------------------------------------------------------------------------------------------------\n>tr|A0A094CE33|A0A094CE33_9PEZI/960-1176 [subseq from] Non-specific serine/threonine protein kinase OS=Pseudogymnoascus sp. VKM F-4515 (FW-2607) OX=1420909 GN=V496_08463 PE=4 SV=1\n---------------------------------------------------------------------------------------------------------------------------------------------------------------------------------------------------------------------------------------------------------------------------------------------------------------------------------------------------------------------------------------------------------------------------------------------------------------------------------------------------------------------------------------------------------------------------------------------------------------------------------------------------------------------------------------SSDLMPNRRATRAIDIFSLGLVFFYVLTKGSHPFdcGDRYMREVNIRKGEYKLSPLDVLGdyafEATDLIRSMLEQLPKARPTAKQVMSHPFFWSPKKRLNFLCDVSDHFEKEKRDPPSDALIELERWAPEITRGDFLKPLGKEFTDSLGKQRKYTGARLLDLLRALRNKKNHYEDMSDKLKKDVGPLPEGYLSFWTRKFPNLLIGCWNVVYEVRWD-------------\n>tr|A0A094GD37|A0A094GD37_9PEZI/736-836 [subseq from] Non-specific serine/threonine protein kinase OS=Pseudogymnoascus sp. VKM F-4517 (FW-2822) OX=1420911 GN=V498_04097 PE=4 SV=1\n----------------------------------------------------------------------------------------------------------------------------------------------------------------------------------------------------------------------------------------------------------------------------------------------------------------------------------------------------------------------------------------------------------------------------------------------------------------NGVNEISGPILRMNSLDVNmDKLIGTGSNGTMVFEGKFDGRDVAVKRMLIQFFEIASQETKLLRESDDHPNVIRYYAQQQSQGFLYIALELCSASLADVIE---------------------------------------------------------------------------------------------------------------------------------------------------------------------------------------------------------------------------------------------------------------------------------------------------------------------------------------------------\n>tr|A0A094GD37|A0A094GD37_9PEZI/855-933 [subseq from] Non-specific serine/threonine protein kinase OS=Pseudogymnoascus sp. VKM F-4517 (FW-2822) OX=1420911 GN=V498_04097 PE=4 SV=1\n-----------------------------------------------------------------------------------------------------------------------------------------------------------------------------------------------------------------------------------------------------------------------------------------------------------------------------------------------------------------------------------------------------------------------------------------------------------------------------------------------------------------------------------------------------------------------------------------------------------------VLYQITNGLQHLHNLRIVHRDLKPQNILVSmgKDGRPRLLVSDFGLCKKLEGEQSSF-RATTAHAAGTSGWRAPELLLDD------------------------------------------------------------------------------------------------------------------------------------------------------------------------------------------------------------------------\n>tr|A0A094GD37|A0A094GD37_9PEZI/960-1176 [subseq from] Non-specific serine/threonine protein kinase OS=Pseudogymnoascus sp. VKM F-4517 (FW-2822) OX=1420911 GN=V498_04097 PE=4 SV=1\n---------------------------------------------------------------------------------------------------------------------------------------------------------------------------------------------------------------------------------------------------------------------------------------------------------------------------------------------------------------------------------------------------------------------------------------------------------------------------------------------------------------------------------------------------------------------------------------------------------------------------------------------------------------------------------------SSDLMPNRRATRAIDIFSLGLVFFYVLTKGSHPFdcGDRYMREVNIRKGEYKLSPLDVLGdyafEATDLIRSMLEQLPKARPTAKQVMSHPFFWSPKKRLNFLCDVSDHFEKEKRDPPSDALIELERWAPEITRGDFLKPLGKEFTDSLGKQRKYTGARLLDLLRALRNKKNHYEDMSDKLKKDVGPLPEGYLSFWTRKFPNLLIGCWNVVYEVRWD-------------\n>tr|A0A667Z9L6|A0A667Z9L6_9TELE/570-659 [subseq from] Endoribonuclease OS=Myripristis murdjan OX=586833 GN=ern1 PE=4 SV=1\n--------------------------------------------------------------------------------------------------------------------------------------------------------------------------------------------------------------------------------------------------------------------------------------------------------------------------------------------------------------------------------------------------------------------------------------------------------------------------VRVGNITFHPKNvLGHGAEGTIVYKGQFDNRPVAVKRILPECFSFADREVQLLRESDEHPNVIRYFCTERDRQFQYIAIELCAASLQEYV----------------------------------------------------------------------------------------------------------------------------------------------------------------------------------------------------------------------------------------------------------------------------------------------------------------------------------------------------\n>tr|A0A667Z9L6|A0A667Z9L6_9TELE/672-967 [subseq from] Endoribonuclease OS=Myripristis murdjan OX=586833 GN=ern1 PE=4 SV=1\n-------------------------------------------------------------------------------------------------------------------------------------------------------------------------------------------------------------------------------------------------------------------------------------------------------------------------------------------------------------------------------------------------------------------------------------------------------------------------------------------------------------------------------------------------------------------------------------------------------------VV--LLQQTMSGLAHLHSLNIVHRDLKPHNILVSMpNahGRVRAMISDFGLCKKLAVGRHSFSRRS-GV-PGTEGWIAPEVLSEDckdNPTCTVDIFSAGCVFYYVVSEGSHPFGKSLQRQANILLGTYSLDHLQPdKHEdiiAQHLIEQMLSMDPHRRPSAESVLKHPFFWSLERELQFFQDVSDRIEKEPLD--GPIVRQLERGGRAVVKGDWREHITVPLQTDLRKFRSYKGGSVRDLLRAMRNKKHHYRELPAEVQETLGSIPDDFVSYFTSRFPHLLKHTYLAM-RTCAHERTFLPYY-----\n>tr|A0A3P9B2W5|A0A3P9B2W5_9CICH/562-652 [subseq from] Endoribonuclease OS=Maylandia zebra OX=106582 PE=4 SV=1\n-------------------------------------------------------------------------------------------------------------------------------------------------------------------------------------------------------------------------------------------------------------------------------------------------------------------------------------------------------------------------------------------------------------------------------------------------------------------------VVRVGNITFHPKEVlGHGAEGTIVYKGQFDNRPVAVKRILPECFSFADREVQLLRESDEHPNVIRYFCTERDRQFQYIAIELCAASLQEYV----------------------------------------------------------------------------------------------------------------------------------------------------------------------------------------------------------------------------------------------------------------------------------------------------------------------------------------------------\n>tr|A0A3P9B2W5|A0A3P9B2W5_9CICH/664-959 [subseq from] Endoribonuclease OS=Maylandia zebra OX=106582 PE=4 SV=1\n------------------------------------------------------------------------------------------------------------------------------------------------------------------------------------------------------------------------------------------------------------------------------------------------------------------------------------------------------------------------------------------------------------------------------------------------------------------------------------------------------------------------------------------------------------------------------------------------------------PVM--LLQQTMSGLAHLHSLNIVHRDLKPHNILVSMpNahGRVRAMISDFGLCKKLAVGRHSFSRRS-GV-PGTEGWIAPEVLSEdckDNPTCAVDIFSAGCVFYYVVSQGSHPFGKSLQRQANILLGSYSLDHLQNDKHgdivARDLIEQMLSMDPHRRPSAESVLKHPFFWSLEKELQFFQDVSDRIEKEPLD--GPIVRQLERGGRTVVKGDWREHITVPLQTDLRKFRSYKGGSVRDLLRAMRNKKHHYRELPTEVQETLGSIPDDFVSYFTSRFPHLLMHTYLAMR-TCAPERPFLPY------\n>tr|A0A3Q0GX91|A0A3Q0GX91_ALLSI/537-630 [subseq from] Endoribonuclease OS=Alligator sinensis OX=38654 GN=ERN2 PE=4 SV=1\n----------------------------------------------------------------------------------------------------------------------------------------------------------------------------------------------------------------------------------------------------------------------------------------------------------------------------------------------------------------------------------------------------------------------------------------------------------------------APDVITVGKVSFNPKEVlGHGAGGTFVFRGRFDGRDVAVKRLLPECFYLVDREVQLLRESDEHPNVVRYFCTEKDKQFHYIAIELCSATLQEYV----------------------------------------------------------------------------------------------------------------------------------------------------------------------------------------------------------------------------------------------------------------------------------------------------------------------------------------------------\n>tr|A0A3Q0GX91|A0A3Q0GX91_ALLSI/644-937 [subseq from] Endoribonuclease OS=Alligator sinensis OX=38654 GN=ERN2 PE=4 SV=1\n----------------------------------------------------------------------------------------------------------------------------------------------------------------------------------------------------------------------------------------------------------------------------------------------------------------------------------------------------------------------------------------------------------------------------------------------------------------------------------------------------------------------------------------------------------------------------------------------------------------TLLHQTMSGLAHLHALHIVHRDLKPCNILISApNSqgQIRAILSDFGLCKKLQGGRHSFSLRS-GI-PGTEGWIAPELLREdpkENPTCAVDIFSAGCVFFYAVSGGQHPFGDSLRRQANILSGTYLLtCLLEDTHDnivARELISAMISSEPQDRPSAPLVLMHPFFWSREKQLQFFQDVSDRIEKEPAE-G-PVVTALEAGGHAVVRMNWRMHISVPLQTDLRKFRSYKGSSVRDLLRAMRNKKHHYHELPADVQETLGAVPDDFVQYFTSRFPRLLLHTHMAM-RICAGERLFHSY------\n>tr|A0A4W3IV61|A0A4W3IV61_CALMI/482-578 [subseq from] Endoribonuclease OS=Callorhinchus milii OX=7868 GN=ern2 PE=4 SV=1\n-------------------------------------------------------------------------------------------------------------------------------------------------------------------------------------------------------------------------------------------------------------------------------------------------------------------------------------------------------------------------------------------------------------------------------------------------------------------SDKELDRVMIGKISFNPKEVlGHGAEGTFVFRGCFDDRNVAVKRILPECFNFAEREVQLLRESDEHPNVIRYFCTEKDKQFYYIAIELCAATLQEYV----------------------------------------------------------------------------------------------------------------------------------------------------------------------------------------------------------------------------------------------------------------------------------------------------------------------------------------------------\n>tr|A0A4W3IV61|A0A4W3IV61_CALMI/592-885 [subseq from] Endoribonuclease OS=Callorhinchus milii OX=7868 GN=ern2 PE=4 SV=1\n--------------------------------------------------------------------------------------------------------------------------------------------------------------------------------------------------------------------------------------------------------------------------------------------------------------------------------------------------------------------------------------------------------------------------------------------------------------------------------------------------------------------------------------------------------------------------------------------------------------IM--LFQAMSGLAHLHSLNIVHRDLKPRNILLsLPNShgNIRVVISDFGLCKKLSVGRHSFSLRS-GI-PGTEGWIAPEVLQEEpkdRPTFAIDIFSAGCVFYYVVSKGKHPFSDTLHRQSNILLGTycLDHFKEENHENVVgkDLIEQMISGDPQQRPSAQHVLKHPFFWRREKQLQFFQDVSDRIEKEPAE-G-PIVFRLESRGRTVVRTNWRMHISSPLQMDLRKYRTYKGNSVRDLLRAMRNKKHHYHELPPEVQETLGEVPDQFVLYFTSRFPNLLLHTHSAL-RICSHERPFHPY------\n>tr|A0A3P8RHA5|A0A3P8RHA5_ASTCA/566-656 [subseq from] Endoribonuclease OS=Astatotilapia calliptera OX=8154 PE=4 SV=1\n-------------------------------------------------------------------------------------------------------------------------------------------------------------------------------------------------------------------------------------------------------------------------------------------------------------------------------------------------------------------------------------------------------------------------------------------------------------------------VVRVGNITFHPKEVlGHGAEGTIVYKGQFDNRPVAVKRILPECFSFADREVQLLRESDEHPNVIRYFCTERDRQFQYIAIELCAASLQEYV----------------------------------------------------------------------------------------------------------------------------------------------------------------------------------------------------------------------------------------------------------------------------------------------------------------------------------------------------\n>tr|A0A3P8RHA5|A0A3P8RHA5_ASTCA/668-963 [subseq from] Endoribonuclease OS=Astatotilapia calliptera OX=8154 PE=4 SV=1\n------------------------------------------------------------------------------------------------------------------------------------------------------------------------------------------------------------------------------------------------------------------------------------------------------------------------------------------------------------------------------------------------------------------------------------------------------------------------------------------------------------------------------------------------------------------------------------------------------------PVM--LLQQTMSGLAHLHSLNIVHRDLKPHNILVSMpNahGRVRAMISDFGLCKKLAVGRHSFSRRS-GV-PGTEGWIAPEVLSEdckDNPTCAVDIFSAGCVFYYVVSQGSHPFGKSLQRQANILLGSYSLDHLQNDKHgdivARDLIEQMLSMDPHRRPSAESVLKHPFFWSLEKELQFFQDVSDRIEKEPLD--GPIVRQLERGGRTVVKGDWREHITVPLQTDLRKFRSYKGGSVRDLLRAMRNKKHHYRELPTEVQETLGSIPDDFVSYFTSRFPHLLMHTYLAMR-TCAPERPFLPY------\n>tr|A0A3P9B381|A0A3P9B381_9CICH/566-656 [subseq from] Endoribonuclease OS=Maylandia zebra OX=106582 PE=4 SV=1\n-------------------------------------------------------------------------------------------------------------------------------------------------------------------------------------------------------------------------------------------------------------------------------------------------------------------------------------------------------------------------------------------------------------------------------------------------------------------------VVRVGNITFHPKEVlGHGAEGTIVYKGQFDNRPVAVKRILPECFSFADREVQLLRESDEHPNVIRYFCTERDRQFQYIAIELCAASLQEYV----------------------------------------------------------------------------------------------------------------------------------------------------------------------------------------------------------------------------------------------------------------------------------------------------------------------------------------------------\n>tr|A0A3P9B381|A0A3P9B381_9CICH/668-963 [subseq from] Endoribonuclease OS=Maylandia zebra OX=106582 PE=4 SV=1\n------------------------------------------------------------------------------------------------------------------------------------------------------------------------------------------------------------------------------------------------------------------------------------------------------------------------------------------------------------------------------------------------------------------------------------------------------------------------------------------------------------------------------------------------------------------------------------------------------------PVM--LLQQTMSGLAHLHSLNIVHRDLKPHNILVSMpNahGRVRAMISDFGLCKKLAVGRHSFSRRS-GV-PGTEGWIAPEVLSEdckDNPTCAVDIFSAGCVFYYVVSQGSHPFGKSLQRQANILLGSYSLDHLQNDKHgdivARDLIEQMLSMDPHRRPSAESVLKHPFFWSLEKELQFFQDVSDRIEKEPLD--GPIVRQLERGGRTVVKGDWREHITVPLQTDLRKFRSYKGGSVRDLLRAMRNKKHHYRELPTEVQETLGSIPDDFVSYFTSRFPHLLMHTYLAMR-TCAPERPFLPY------\n>tr|A0A3Q0H0Z4|A0A3Q0H0Z4_ALLSI/537-630 [subseq from] Endoribonuclease OS=Alligator sinensis OX=38654 GN=ERN2 PE=4 SV=1\n----------------------------------------------------------------------------------------------------------------------------------------------------------------------------------------------------------------------------------------------------------------------------------------------------------------------------------------------------------------------------------------------------------------------------------------------------------------------APDVITVGKVSFNPKEVlGHGAGGTFVFRGRFDGRDVAVKRLLPECFYLVDREVQLLRESDEHPNVVRYFCTEKDKQFHYIAIELCSATLQEYV----------------------------------------------------------------------------------------------------------------------------------------------------------------------------------------------------------------------------------------------------------------------------------------------------------------------------------------------------\n>tr|A0A3Q0H0Z4|A0A3Q0H0Z4_ALLSI/644-937 [subseq from] Endoribonuclease OS=Alligator sinensis OX=38654 GN=ERN2 PE=4 SV=1\n----------------------------------------------------------------------------------------------------------------------------------------------------------------------------------------------------------------------------------------------------------------------------------------------------------------------------------------------------------------------------------------------------------------------------------------------------------------------------------------------------------------------------------------------------------------------------------------------------------------TLLHQTMSGLAHLHALHIVHRDLKPCNILISApNSqgQIRAILSDFGLCKKLQGGRHSFSLRS-GI-PGTEGWIAPELLREdpkENPTCAVDIFSAGCVFFYAVSGGQHPFGDSLRRQANILSGTYLLtCLLEDTHDnivARELISAMISSEPQDRPSAPLVLMHPFFWSREKQLQFFQDVSDRIEKEPAE-G-PVVTALEAGGHAVVRMNWRMHISVPLQTDLRKFRSYKGSSVRDLLRAMRNKKHHYHELPADVQETLGAVPDDFVQYFTSRFPRLLLHTHMAM-RICAGERLFHSY------\n>tr|A0A1Y3EJP8|A0A1Y3EJP8_9BILA/436-523 [subseq from] Endoribonuclease (Fragment) OS=Trichinella nativa OX=6335 GN=D917_02435 PE=4 SV=1\n--------------------------------------------------------------------------------------------------------------------------------------------------------------------------------------------------------------------------------------------------------------------------------------------------------------------------------------------------------------------------------------------------------------------------------------------------------------------------NRVGRILLyKNEVLGRGSDGTVVYKGDFDGHPIAVKQMIRHFASVAHHEVQVLRRSDRHPNVIRYYCTESDEQFLYIALELCSFTLEK------------------------------------------------------------------------------------------------------------------------------------------------------------------------------------------------------------------------------------------------------------------------------------------------------------------------------------------------------\n>tr|A0A1Y3EJP8|A0A1Y3EJP8_9BILA/532-812 [subseq from] Endoribonuclease (Fragment) OS=Trichinella nativa OX=6335 GN=D917_02435 PE=4 SV=1\n------------------------------------------------------------------------------------------------------------------------------------------------------------------------------------------------------------------------------------------------------------------------------------------------------------------------------------------------------------------------------------------------------------------------------------------------------------------------------------------------------------------------------------------------------------------------------------------------------ELCHLQPQM--LLKQISNGLQYLHQLGIVHRDLKPQNVLIASTAdNTRALLSDFGLCRTLHS--KSWTHGSGSI--GTVGWIAPEVIRLNLITFASDVFSLGCVYHYVLTEGEHPFGDVFYRQANIAVGRYECCPSKRLkAEEANLVMQMIHSVPAARPKMVHVLKHPFFWPKSKQLSFFLDVSDRVEKETAQ--CELVQHLEHRSSVIVNRDWRQCICPLLQADLRRFRTYRGGSVCDLLRAMRNKRHHYYELPEDVREALGTIPDGFIDYFTKRFPLLLIHVYEAMR------------------\n>tr|A0A667YXP5|A0A667YXP5_9TELE/574-663 [subseq from] Endoribonuclease OS=Myripristis murdjan OX=586833 GN=ern1 PE=4 SV=1\n--------------------------------------------------------------------------------------------------------------------------------------------------------------------------------------------------------------------------------------------------------------------------------------------------------------------------------------------------------------------------------------------------------------------------------------------------------------------------VRVGNITFHPKNvLGHGAEGTIVYKGQFDNRPVAVKRILPECFSFADREVQLLRESDEHPNVIRYFCTERDRQFQYIAIELCAASLQEYV----------------------------------------------------------------------------------------------------------------------------------------------------------------------------------------------------------------------------------------------------------------------------------------------------------------------------------------------------\n>tr|A0A667YXP5|A0A667YXP5_9TELE/676-971 [subseq from] Endoribonuclease OS=Myripristis murdjan OX=586833 GN=ern1 PE=4 SV=1\n-------------------------------------------------------------------------------------------------------------------------------------------------------------------------------------------------------------------------------------------------------------------------------------------------------------------------------------------------------------------------------------------------------------------------------------------------------------------------------------------------------------------------------------------------------------------------------------------------------------VV--LLQQTMSGLAHLHSLNIVHRDLKPHNILVSMpNahGRVRAMISDFGLCKKLAVGRHSFSRRS-GV-PGTEGWIAPEVLSEDckdNPTCTVDIFSAGCVFYYVVSEGSHPFGKSLQRQANILLGTYSLDHLQPdKHEdiiAQHLIEQMLSMDPHRRPSAESVLKHPFFWSLERELQFFQDVSDRIEKEPLD--GPIVRQLERGGRAVVKGDWREHITVPLQTDLRKFRSYKGGSVRDLLRAMRNKKHHYRELPAEVQETLGSIPDDFVSYFTSRFPHLLKHTYLAM-RTCAHERTFLPYY-----\n>tr|A0A671LQI9|A0A671LQI9_9TELE/474-562 [subseq from] Endoribonuclease OS=Sinocyclocheilus anshuiensis OX=1608454 GN=ern2 PE=4 SV=1\n---------------------------------------------------------------------------------------------------------------------------------------------------------------------------------------------------------------------------------------------------------------------------------------------------------------------------------------------------------------------------------------------------------------------------------------------------------------------------EVGKISFSPAEVlGHGTEGTFVFRGHFDSRRVAVKRILPECVEFAEREVQLLRESDEHPNVIRYFCTERDRQFTYIAIELCAATLQQYV----------------------------------------------------------------------------------------------------------------------------------------------------------------------------------------------------------------------------------------------------------------------------------------------------------------------------------------------------\n>tr|A0A671LQI9|A0A671LQI9_9TELE/576-865 [subseq from] Endoribonuclease OS=Sinocyclocheilus anshuiensis OX=1608454 GN=ern2 PE=4 SV=1\n----------------------------------------------------------------------------------------------------------------------------------------------------------------------------------------------------------------------------------------------------------------------------------------------------------------------------------------------------------------------------------------------------------------------------------------------------------------------------------------------------------------------------------------------------------------------------------------------------------------SLLDQTMCGLSHLHSLNIVHRDLKPRNILLSLPGALgrvRAVISDFGLCKKLPDGRHSFSLRS-GI-PGTEGWIAPELLINApkgNPTSAVDIFSAGCVFYYVTSKGQHPFGDTLRRQANILSGVYNLDHFMEDIHGLDLIERMISAEPETRPSAASVLKHPFFWSPEKQLQFFQDVSDRIEKEPA--DSAIVARLENSGRSVVRTNWRMHISAPLQADLRKFRTYKGNSVRDLLRAMRNKKHHYHELPPEVQTALGEVPDGFVAYFTSRFPRLLLHTHSAL-SICAPERLFHPY------\n>tr|A0A665UK88|A0A665UK88_ECHNA/556-646 [subseq from] Endoribonuclease OS=Echeneis naucrates OX=173247 GN=ern1 PE=4 SV=1\n-------------------------------------------------------------------------------------------------------------------------------------------------------------------------------------------------------------------------------------------------------------------------------------------------------------------------------------------------------------------------------------------------------------------------------------------------------------------------VVRVGNITFHPKEVlGHGAEGTIVYKGQFDNRPVAVKRILPECFSFADREVQLLRESDEHPNVIRYFCTERDRQFQYIAIELCAASLQEYV----------------------------------------------------------------------------------------------------------------------------------------------------------------------------------------------------------------------------------------------------------------------------------------------------------------------------------------------------\n>tr|A0A665UK88|A0A665UK88_ECHNA/658-956 [subseq from] Endoribonuclease OS=Echeneis naucrates OX=173247 GN=ern1 PE=4 SV=1\n------------------------------------------------------------------------------------------------------------------------------------------------------------------------------------------------------------------------------------------------------------------------------------------------------------------------------------------------------------------------------------------------------------------------------------------------------------------------------------------------------------------------------------------------------------------------------------------------------------PVM--LLQQTMSGLAHLHSLNIVHRDLKPHNILVSMpNahGRVRAMISDFGLCKKLAVGRHSFSRRS-GV-PGTEGWIAPEVLSEdckDNPTCAVDIFSAGCVFYYVVSQGSHPFGKSLQRQANILLGTYNLDHLQTDKhsDivARDLIEQMMSMEPHCRPSAESLLKHPFFWSLEKELQFFQDVSDRIEKEPLD--GPIVRQLERGGRAVVKGDWREHITVPLQTDLRKFRSYKGGSVRDLLRAMRNKKHHYRELPAEVQETLGSIPDDFVLYFTSRFPHLLMHTYLAMR-TCAQERPFLPYYST---\n>tr|A0A672H7B1|A0A672H7B1_SALFA/561-649 [subseq from] Endoribonuclease OS=Salarias fasciatus OX=181472 GN=ern1 PE=4 SV=1\n---------------------------------------------------------------------------------------------------------------------------------------------------------------------------------------------------------------------------------------------------------------------------------------------------------------------------------------------------------------------------------------------------------------------------------------------------------------------------KVGNITFHPKEVlGHGAEGTIVYKGQFDNRQVAVKRILPECFSFADREVQLLRESDEHPNVIRYFCTERDRQFQYIAIELCAASLQEYV----------------------------------------------------------------------------------------------------------------------------------------------------------------------------------------------------------------------------------------------------------------------------------------------------------------------------------------------------\n>tr|A0A672H7B1|A0A672H7B1_SALFA/663-959 [subseq from] Endoribonuclease OS=Salarias fasciatus OX=181472 GN=ern1 PE=4 SV=1\n----------------------------------------------------------------------------------------------------------------------------------------------------------------------------------------------------------------------------------------------------------------------------------------------------------------------------------------------------------------------------------------------------------------------------------------------------------------------------------------------------------------------------------------------------------------------------------------------------------------ALLQQTMSGLAHLHSLNIVHRDLKPHNILVSMpNahGRVRAMISDFGLCKKLAAGRHSFSRRS-GV-PGTEGWIAPEVLSEdckDNPTYAVDIFSAGCVFYYVVSQGSHPFGKSLQRQANILLGTYSLDHLQSDVHgdivARDLIEQMMSMDPYRRPSAESILKHPFFWSLEKELQFFQDVSDRIEKEPLD--GPIVRQLERGGRAVVKGDWREQITVPLQTDLRKFRSYKGGSVRDLLRAMRNKKHHYRELPADVQETLGSIPDDFVSYFTSRFPHLLMHTYLAMR-TCAQERPFLPYYST---\n>tr|A0A667Z9X4|A0A667Z9X4_9TELE/610-699 [subseq from] Endoribonuclease OS=Myripristis murdjan OX=586833 GN=ern1 PE=4 SV=1\n--------------------------------------------------------------------------------------------------------------------------------------------------------------------------------------------------------------------------------------------------------------------------------------------------------------------------------------------------------------------------------------------------------------------------------------------------------------------------VRVGNITFHPKNvLGHGAEGTIVYKGQFDNRPVAVKRILPECFSFADREVQLLRESDEHPNVIRYFCTERDRQFQYIAIELCAASLQEYV----------------------------------------------------------------------------------------------------------------------------------------------------------------------------------------------------------------------------------------------------------------------------------------------------------------------------------------------------\n>tr|A0A667Z9X4|A0A667Z9X4_9TELE/712-1007 [subseq from] Endoribonuclease OS=Myripristis murdjan OX=586833 GN=ern1 PE=4 SV=1\n-------------------------------------------------------------------------------------------------------------------------------------------------------------------------------------------------------------------------------------------------------------------------------------------------------------------------------------------------------------------------------------------------------------------------------------------------------------------------------------------------------------------------------------------------------------------------------------------------------------VV--LLQQTMSGLAHLHSLNIVHRDLKPHNILVSMpNahGRVRAMISDFGLCKKLAVGRHSFSRRS-GV-PGTEGWIAPEVLSEDckdNPTCTVDIFSAGCVFYYVVSEGSHPFGKSLQRQANILLGTYSLDHLQPdKHEdiiAQHLIEQMLSMDPHRRPSAESVLKHPFFWSLERELQFFQDVSDRIEKEPLD--GPIVRQLERGGRAVVKGDWREHITVPLQTDLRKFRSYKGGSVRDLLRAMRNKKHHYRELPAEVQETLGSIPDDFVSYFTSRFPHLLKHTYLAM-RTCAHERTFLPYY-----\n>tr|A0A4W3IVA5|A0A4W3IVA5_CALMI/386-480 [subseq from] Endoribonuclease OS=Callorhinchus milii OX=7868 GN=ern2 PE=4 SV=1\n-------------------------------------------------------------------------------------------------------------------------------------------------------------------------------------------------------------------------------------------------------------------------------------------------------------------------------------------------------------------------------------------------------------------------------------------------------------------NDKELDRVMIGKISFNPKEVlGHGAEGTFVFRGCFDDRNVAVKRILPECFNFAEREVQLLRESDEHPNVIRYFCTEKDKQFYYIAIELCAATLQE------------------------------------------------------------------------------------------------------------------------------------------------------------------------------------------------------------------------------------------------------------------------------------------------------------------------------------------------------\n>tr|A0A4W3IVA5|A0A4W3IVA5_CALMI/491-785 [subseq from] Endoribonuclease OS=Callorhinchus milii OX=7868 GN=ern2 PE=4 SV=1\n-------------------------------------------------------------------------------------------------------------------------------------------------------------------------------------------------------------------------------------------------------------------------------------------------------------------------------------------------------------------------------------------------------------------------------------------------------------------------------------------------------------------------------------------------------------------------------------------------------------VIM--LFQAMSGLAHLHSLNIVHRDLKPRNILLsLPNShgNIRVVISDFGLCKKLSVGRHSFSLRS-GI-PGTEGWIAPEVLQEEpkdRPTFAIDIFSAGCVFYYVVSKGKHPFSDTLHRQSNILLGTycLDHFKEENHENVVgkDLIEQMISGDPQQRPSAQHVLKHPFFWRREKQLQFFQDVSDRIEKEPAE-G-PIVFRLESRGRTVVRTNWRMHISSPLQMDLRKYRTYKGNSVRDLLRAMRNKKHHYHELPPEVQETLGEVPDQFVLYFTSRFPNLLLHTHSAL-RICSHERPFHPY------\n>tr|A0A3Q0GWB7|A0A3Q0GWB7_ALLSI/546-639 [subseq from] Endoribonuclease OS=Alligator sinensis OX=38654 GN=ERN2 PE=4 SV=1\n----------------------------------------------------------------------------------------------------------------------------------------------------------------------------------------------------------------------------------------------------------------------------------------------------------------------------------------------------------------------------------------------------------------------------------------------------------------------APDVITVGKVSFNPKEVlGHGAGGTFVFRGRFDGRDVAVKRLLPECFYLVDREVQLLRESDEHPNVVRYFCTEKDKQFHYIAIELCSATLQEYV----------------------------------------------------------------------------------------------------------------------------------------------------------------------------------------------------------------------------------------------------------------------------------------------------------------------------------------------------\n>tr|A0A3Q0GWB7|A0A3Q0GWB7_ALLSI/653-946 [subseq from] Endoribonuclease OS=Alligator sinensis OX=38654 GN=ERN2 PE=4 SV=1\n----------------------------------------------------------------------------------------------------------------------------------------------------------------------------------------------------------------------------------------------------------------------------------------------------------------------------------------------------------------------------------------------------------------------------------------------------------------------------------------------------------------------------------------------------------------------------------------------------------------TLLHQTMSGLAHLHALHIVHRDLKPCNILISApNSqgQIRAILSDFGLCKKLQGGRHSFSLRS-GI-PGTEGWIAPELLREdpkENPTCAVDIFSAGCVFFYAVSGGQHPFGDSLRRQANILSGTYLLtCLLEDTHDnivARELISAMISSEPQDRPSAPLVLMHPFFWSREKQLQFFQDVSDRIEKEPAE-G-PVVTALEAGGHAVVRMNWRMHISVPLQTDLRKFRSYKGSSVRDLLRAMRNKKHHYHELPADVQETLGAVPDDFVQYFTSRFPRLLLHTHMAM-RICAGERLFHSY------\n>tr|A0A0B4FIN4|A0A0B4FIN4_METAF/806-915 [subseq from] Non-specific serine/threonine protein kinase (Fragment) OS=Metarhizium anisopliae (strain ARSEF 549) OX=1276135 GN=MAN_05345 PE=4 SV=1\n------------------------------------------------------------------------------------------------------------------------------------------------------------------------------------------------------------------------------------------------------------------------------------------------------------------------------------------------------------------------------------------------------------------------------------------------------------LTVANDMQAVSGPVVRMGNIEVNLeEQLGTGSNGTLVFAGKFDGRDVAVKRMLIQFYDIASQETRLLRESDDHPNVIRYYSQQTQGSFLFIALERCAASLAEIVERPHAF----------------------------------------------------------------------------------------------------------------------------------------------------------------------------------------------------------------------------------------------------------------------------------------------------------------------------------------------\n>tr|A0A0B4FIN4|A0A0B4FIN4_METAF/930-1007 [subseq from] Non-specific serine/threonine protein kinase (Fragment) OS=Metarhizium anisopliae (strain ARSEF 549) OX=1276135 GN=MAN_05345 PE=4 SV=1\n------------------------------------------------------------------------------------------------------------------------------------------------------------------------------------------------------------------------------------------------------------------------------------------------------------------------------------------------------------------------------------------------------------------------------------------------------------------------------------------------------------------------------------------------------------------------------------------------------------------LYQITNGISHLHNLRIVHRDLKPQNILVNmgKNGKPRLLVSDFGLCKKLESEQSSFG-ATTGRAAGTSGWRAPELLLDD------------------------------------------------------------------------------------------------------------------------------------------------------------------------------------------------------------------------\n>tr|A0A0B4FIN4|A0A0B4FIN4_METAF/1015-1246 [subseq from] Non-specific serine/threonine protein kinase (Fragment) OS=Metarhizium anisopliae (strain ARSEF 549) OX=1276135 GN=MAN_05345 PE=4 SV=1\n------------------------------------------------------------------------------------------------------------------------------------------------------------------------------------------------------------------------------------------------------------------------------------------------------------------------------------------------------------------------------------------------------------------------------------------------------------------------------------------------------------------------------------------------------------------------------------------------------------------------------------------------------------------------MEASTHSGSGSVLVQDGTMPHHRRATRAIDIFSLGLVFFYVLTNGSHPFdcGDRYMREVNIRKNNYSLQLLDVLGdfafEAKDLIMSMLNANPKQRPTATEIMCHPFFWSPKKRLSFLCDVSDHFEKEPRDPPSVALEELERHAPEITRGDFLRSLPREFVDSLGKQRKYTGSRLLDLLRALRNKRNHYEDMSDSLKRQVGPLPDGYLSFWTTRFPQLLLVCWNVVYNVQWE-------------\n>tr|A0A2T7PN48|A0A2T7PN48_POMCA/338-427 [subseq from] Serine/threonine-protein kinase OS=Pomacea canaliculata OX=400727 GN=C0Q70_06122 PE=4 SV=1\n---------------------------------------------------------------------------------------------------------------------------------------------------------------------------------------------------------------------------------------------------------------------------------------------------------------------------------------------------------------------------------------------------------------------------------------------------------------------------QIGKITFNpHDVLGHGCEGTFVYRGTFEGRAVAVKRLLPECFSFADREVELLRESDQHPNVIRYFCMEADHQFRYIALELCAATLADFVE---------------------------------------------------------------------------------------------------------------------------------------------------------------------------------------------------------------------------------------------------------------------------------------------------------------------------------------------------\n>tr|A0A2T7PN48|A0A2T7PN48_POMCA/457-731 [subseq from] Serine/threonine-protein kinase OS=Pomacea canaliculata OX=400727 GN=C0Q70_06122 PE=4 SV=1\n-------------------------------------------------------------------------------------------------------------------------------------------------------------------------------------------------------------------------------------------------------------------------------------------------------------------------------------------------------------------------------------------------------------------------------------------------------------------------------------------------------------------------------------------------------------------------------------------------------------------------------LSAVHRDIKPQNVLLSMpdaKGQVRAMISDFGLCKKLAAGRLSFSRRSGA--AGTEGWIAPEMLEEDaRTTCAVDIFSAGCVLYYAVTGGKHPFGDELRRQANILNGEACMKHLQGDEHILirQLVESMIAFKPEDRPCASTVLKHPFFWSLERQLAFFQDVSDRIEKETEE--SPVVQSLEHDGLFVVKFDWKRNICPALQKDLRKFRTYKGQSVRDLLRAMRNKKHHYRELPEEVKASLGHVPDEFVQYFTSRFPRLLLHVYKAM-QCCKEENVFRQY------\n>tr|A0A167WJU0|A0A167WJU0_9HYPO/774-904 [subseq from] Non-specific serine/threonine protein kinase OS=Moelleriella libera RCEF 2490 OX=1081109 GN=AAL_07884 PE=4 SV=1\n------------------------------------------------------------------------------------------------------------------------------------------------------------------------------------------------------------------------------------------------------------------------------------------------------------------------------------------------------------------------------------------------------------------------------------HSTVEEAVSNAKKLGDRPSLEPDVVTVANDMQAVSGSVIRMGNIEVNtDEQLGTGSNGTLVFAGKFDGREVAVKRMLIQFVDIASQETKLLRESDDHPNVIRYYSQQIRDGFLYIALERCTASLADVVEGP-------------------------------------------------------------------------------------------------------------------------------------------------------------------------------------------------------------------------------------------------------------------------------------------------------------------------------------------------\n>tr|A0A167WJU0|A0A167WJU0_9HYPO/922-999 [subseq from] Non-specific serine/threonine protein kinase OS=Moelleriella libera RCEF 2490 OX=1081109 GN=AAL_07884 PE=4 SV=1\n------------------------------------------------------------------------------------------------------------------------------------------------------------------------------------------------------------------------------------------------------------------------------------------------------------------------------------------------------------------------------------------------------------------------------------------------------------------------------------------------------------------------------------------------------------------------------------------------------------------LYQIANGINHLHDLRIVHRDLKPQNILVNmgKDGKPRLLVSDFGLCKKLDGGQSSFG-ATTGRAAGTSGWRAPELLLDD------------------------------------------------------------------------------------------------------------------------------------------------------------------------------------------------------------------------\n>tr|A0A167WJU0|A0A167WJU0_9HYPO/1009-1239 [subseq from] Non-specific serine/threonine protein kinase OS=Moelleriella libera RCEF 2490 OX=1081109 GN=AAL_07884 PE=4 SV=1\n--------------------------------------------------------------------------------------------------------------------------------------------------------------------------------------------------------------------------------------------------------------------------------------------------------------------------------------------------------------------------------------------------------------------------------------------------------------------------------------------------------------------------------------------------------------------------------------------------------------------------------------------------------------------------ASTNSGSGSVLVHDGVMPYHRRATRAIDIFSLGLVFFYVLTNGCHPFdsGGRYMREVNIRKGSYNLQPLEALGdfacEAKDLIASMLDAHPERRPNAVDVMSHPFFWSAKKRLSFLCDVSDHFEKEPRDPPSFALSQLELYATEVTRGDFLRALPREFVDSLGKQRKYTGGRLLDLLRALRNKRNHYEDMPEALRRQVGPLPEGYLGFWTIRFPRLLVVCWNVIYNVQWDE------------\n>tr|A0A1U7S825|A0A1U7S825_ALLSI/548-641 [subseq from] Endoribonuclease OS=Alligator sinensis OX=38654 GN=ERN2 PE=4 SV=1\n----------------------------------------------------------------------------------------------------------------------------------------------------------------------------------------------------------------------------------------------------------------------------------------------------------------------------------------------------------------------------------------------------------------------------------------------------------------------APDVITVGKVSFNPKEVlGHGAGGTFVFRGRFDGRDVAVKRLLPECFYLVDREVQLLRESDEHPNVVRYFCTEKDKQFHYIAIELCSATLQEYV----------------------------------------------------------------------------------------------------------------------------------------------------------------------------------------------------------------------------------------------------------------------------------------------------------------------------------------------------\n>tr|A0A1U7S825|A0A1U7S825_ALLSI/655-948 [subseq from] Endoribonuclease OS=Alligator sinensis OX=38654 GN=ERN2 PE=4 SV=1\n----------------------------------------------------------------------------------------------------------------------------------------------------------------------------------------------------------------------------------------------------------------------------------------------------------------------------------------------------------------------------------------------------------------------------------------------------------------------------------------------------------------------------------------------------------------------------------------------------------------TLLHQTMSGLAHLHALHIVHRDLKPCNILISApNSqgQIRAILSDFGLCKKLQGGRHSFSLRS-GI-PGTEGWIAPELLREdpkENPTCAVDIFSAGCVFFYAVSGGQHPFGDSLRRQANILSGTYLLtCLLEDTHDnivARELISAMISSEPQDRPSAPLVLMHPFFWSREKQLQFFQDVSDRIEKEPAE-G-PVVTALEAGGHAVVRMNWRMHISVPLQTDLRKFRSYKGSSVRDLLRAMRNKKHHYHELPADVQETLGAVPDDFVQYFTSRFPRLLLHTHMAM-RICAGERLFHSY------\n>tr|A0A428QRQ4|A0A428QRQ4_9HYPO/820-1015 [subseq from] Non-specific serine/threonine protein kinase OS=Fusarium sp. AF-8 OX=1325734 GN=CEP54_003039 PE=4 SV=1\n------------------------------------------------------------------------------------------------------------------------------------------------------------------------------------------------------------------------------------------------------------------------------------------------------------------------------------------------------------------------------------------------------------------------------------------------------------------MQSVTGSIIRLGSIEVDmDEQLGTGSNGTLVFAGKYDGREVAVKRMLIQFFDIASQETKLLRESDDHPNVIRYYAQQSRDGFLYIALERCAASLADVV-------EKPNYF---RDLA--------------IAGGRDLPN---ILYQITNGISHLHELRIVHRDLKPQNILVnmAKDGKPRMLVSDFGLCKKLEGGQSSFG-ATTGRAAGTSGWRAPELLLDD------------------------------------------------------------------------------------------------------------------------------------------------------------------------------------------------------------------------\n>tr|A0A428QRQ4|A0A428QRQ4_9HYPO/1026-1260 [subseq from] Non-specific serine/threonine protein kinase OS=Fusarium sp. AF-8 OX=1325734 GN=CEP54_003039 PE=4 SV=1\n---------------------------------------------------------------------------------------------------------------------------------------------------------------------------------------------------------------------------------------------------------------------------------------------------------------------------------------------------------------------------------------------------------------------------------------------------------------------------------------------------------------------------------------------------------------------------------------------------------------------------------------------------------------------------STQSGSGSVLVGDGMMPNNRRATRAIDIFSLGLVFFYVLTNGSHPFdcGDRYMREVNIRKGNYNLNLLDSLGdfafEAKDLIESMLQADPKMRPTAKDIMAHPFFWSPKKRLAFLCDVSDHFEKEPRDPPSPALMELERHASGVTKNDFLRLLPREFVDSLGKQRKYTGSRLLDLLRALRNKRNHYEDMPDTLKRSVGPLPDGYLSFWTTRFPMLLLVCWNVVYNVRwDDSDRFH--------\n>tr|A0A671LLC5|A0A671LLC5_9TELE/442-534 [subseq from] Endoribonuclease OS=Sinocyclocheilus anshuiensis OX=1608454 GN=ern2 PE=4 SV=1\n-----------------------------------------------------------------------------------------------------------------------------------------------------------------------------------------------------------------------------------------------------------------------------------------------------------------------------------------------------------------------------------------------------------------------------------------------------------------------TDVVEVGKISFSPAEVlGHGTEGTFVFRGHFDSRRVAVKRILPECVEFAEREVQLLRESDEHPNVIRYFCTERDRQFTYIAIELCAATLQQYV----------------------------------------------------------------------------------------------------------------------------------------------------------------------------------------------------------------------------------------------------------------------------------------------------------------------------------------------------\n>tr|A0A671LLC5|A0A671LLC5_9TELE/548-841 [subseq from] Endoribonuclease OS=Sinocyclocheilus anshuiensis OX=1608454 GN=ern2 PE=4 SV=1\n----------------------------------------------------------------------------------------------------------------------------------------------------------------------------------------------------------------------------------------------------------------------------------------------------------------------------------------------------------------------------------------------------------------------------------------------------------------------------------------------------------------------------------------------------------------------------------------------------------------SLLDQTMCGLSHLHSLNIVHRDLKPRNILLSLPGALgrvRAVISDFGLCKKLPDGRHSFSLRS-GI-PGTEGWIAPELLINApkgNPTSAVDIFSAGCVFYYVTSKGQHPFGDTLRRQANILSGVYNLdHFMEDIHEDVigrDLIERMISAEPETRPSAASVLKHPFFWSPEKQLQFFQDVSDRIEKEPA--DSAIVARLENSGRSVVRTNWRMHISAPLQADLRKFRTYKGNSVRDLLRAMRNKKHHYHELPPEVQTALGEVPDGFVAYFTSRFPRLLLHTHSAL-SICAPERLFHPY------\n>tr|A0A667Z9V9|A0A667Z9V9_9TELE/598-687 [subseq from] Endoribonuclease OS=Myripristis murdjan OX=586833 GN=ern1 PE=4 SV=1\n--------------------------------------------------------------------------------------------------------------------------------------------------------------------------------------------------------------------------------------------------------------------------------------------------------------------------------------------------------------------------------------------------------------------------------------------------------------------------VRVGNITFHPKNvLGHGAEGTIVYKGQFDNRPVAVKRILPECFSFADREVQLLRESDEHPNVIRYFCTERDRQFQYIAIELCAASLQEYV----------------------------------------------------------------------------------------------------------------------------------------------------------------------------------------------------------------------------------------------------------------------------------------------------------------------------------------------------\n>tr|A0A667Z9V9|A0A667Z9V9_9TELE/700-995 [subseq from] Endoribonuclease OS=Myripristis murdjan OX=586833 GN=ern1 PE=4 SV=1\n-------------------------------------------------------------------------------------------------------------------------------------------------------------------------------------------------------------------------------------------------------------------------------------------------------------------------------------------------------------------------------------------------------------------------------------------------------------------------------------------------------------------------------------------------------------------------------------------------------------VV--LLQQTMSGLAHLHSLNIVHRDLKPHNILVSMpNahGRVRAMISDFGLCKKLAVGRHSFSRRS-GV-PGTEGWIAPEVLSEDckdNPTCTVDIFSAGCVFYYVVSEGSHPFGKSLQRQANILLGTYSLDHLQPdKHEdiiAQHLIEQMLSMDPHRRPSAESVLKHPFFWSLERELQFFQDVSDRIEKEPLD--GPIVRQLERGGRAVVKGDWREHITVPLQTDLRKFRSYKGGSVRDLLRAMRNKKHHYRELPAEVQETLGSIPDDFVSYFTSRFPHLLKHTYLAM-RTCAHERTFLPYY-----\n>tr|A0A1Y2GM25|A0A1Y2GM25_9FUNG/34-112 [subseq from] Kinase-like domain-containing protein OS=Lobosporangium transversale OX=64571 GN=BCR41DRAFT_307161 PE=4 SV=1\n-------------------------------------------------------------------------------------------------------------------------------------------------------------------------------------------------------------------------------------------------------------------------------------------------------------------------------------------------------------------------------------------------------------------------------------------------------------------------------------VLGYGSHGTVVYKGQYDGRAVAVKRLLIDFYDVAFHEVKLLQESDDHPNVVRYFRSEQCDRFLYIALELCSASLDDIIE---------------------------------------------------------------------------------------------------------------------------------------------------------------------------------------------------------------------------------------------------------------------------------------------------------------------------------------------------\n>tr|A0A1Y2GM25|A0A1Y2GM25_9FUNG/191-474 [subseq from] Kinase-like domain-containing protein OS=Lobosporangium transversale OX=64571 GN=BCR41DRAFT_307161 PE=4 SV=1\n-------------------------------------------------------------------------------------------------------------------------------------------------------------------------------------------------------------------------------------------------------------------------------------------------------------------------------------------------------------------------------------------------------------------------------------------------------------------------------------------------------------------------------------------------------------------------------------------------------------------------------------DLYPGRVLI-SDFGLCRKLENDQSSFHHTTAHGAGVNNGHALSPSSSSN--GRSTSANRMTRAIDIFSVGCVFYYVLTNGDHPFGDRYSRERNILLDRPNLSGLDSMGsegvEAKDLISKMIAHKPSDRPDAFTVMHHPYFWSANKRLMFMQDCSDRFEIEDRvveSNGtsmtlsgpsatlSPLLIKLEQNAKEILVKDWYKVIDRTLVENLGKYRKYDGNSVRDLLRALRNKKHHYQDLPPHVKRALGELPDGFLRYFTSRFPKLMLHLYYIVANdPgLRNESMFR--------\n>tr|A0A7M4DZU0|A0A7M4DZU0_CROPO/325-413 [subseq from] Endoribonuclease OS=Crocodylus porosus OX=8502 GN=ERN1 PE=4 SV=1\n---------------------------------------------------------------------------------------------------------------------------------------------------------------------------------------------------------------------------------------------------------------------------------------------------------------------------------------------------------------------------------------------------------------------------------------------------------------------------MVGKISFNPKDVlGHGAEGTIVYRGTFDNRDVAVKRILPECFSFADREVELLRESDEHPNVIRYFCTEKDRQFQYIAIELCAATLQEYV----------------------------------------------------------------------------------------------------------------------------------------------------------------------------------------------------------------------------------------------------------------------------------------------------------------------------------------------------\n>tr|A0A7M4DZU0|A0A7M4DZU0_CROPO/426-720 [subseq from] Endoribonuclease OS=Crocodylus porosus OX=8502 GN=ERN1 PE=4 SV=1\n---------------------------------------------------------------------------------------------------------------------------------------------------------------------------------------------------------------------------------------------------------------------------------------------------------------------------------------------------------------------------------------------------------------------------------------------------------------------------------------------------------------------------------------------------------------------------------------------------------------ITLLQQTTSGLAYLHSLSIVHRDLKPHNILISMpNahGKIKAMISDFGLCKKLVVGRHSFSRRS-GV-PGTEGWIAPEMLSEdckENPTYTVDIFSAGCVFYYVISEGNHPFGKSLQRQANILLGvySLDSFSPEKHEDLVaHdLIEQMINMDPQKRPSASCVLKHPLFWSLEKQLQFFQDVSDRIEKESLD-G-PVVKQLERRGREVVKMDWRDHITVPLQTDLRKFRSYKGGSVRDLLRAMRNKKHHYRELPTEVQETLGTIPDDFVRYFTSRFPRLLLHTYHAM-QICSQERLFQPY------\n>tr|A0A4W3IRI7|A0A4W3IRI7_CALMI/548-643 [subseq from] Endoribonuclease OS=Callorhinchus milii OX=7868 GN=ern2 PE=4 SV=1\n--------------------------------------------------------------------------------------------------------------------------------------------------------------------------------------------------------------------------------------------------------------------------------------------------------------------------------------------------------------------------------------------------------------------------------------------------------------------DKELDRVMIGKISFNPKEVlGHGAEGTFVFRGCFDDRNVAVKRILPECFNFAEREVQLLRESDEHPNVIRYFCTEKDKQFYYIAIELCAATLQEYV----------------------------------------------------------------------------------------------------------------------------------------------------------------------------------------------------------------------------------------------------------------------------------------------------------------------------------------------------\n>tr|A0A4W3IRI7|A0A4W3IRI7_CALMI/659-950 [subseq from] Endoribonuclease OS=Callorhinchus milii OX=7868 GN=ern2 PE=4 SV=1\n------------------------------------------------------------------------------------------------------------------------------------------------------------------------------------------------------------------------------------------------------------------------------------------------------------------------------------------------------------------------------------------------------------------------------------------------------------------------------------------------------------------------------------------------------------------------------------------------------------------LFQAMSGLAHLHSLNIVHRDLKPRNILLsLPNShgNIRVVISDFGLCKKLSVGRHSFSLRS-GI-PGTEGWIAPEVLQEEpkdRPTFAIDIFSAGCVFYYVVSKGKHPFSDTLHRQSNILLGTycLDHFKEENHENVVgkDLIEQMISGDPQQRPSAQHVLKHPFFWRREKQLQFFQDVSDRIEKEPAE-G-PIVFRLESRGRTVVRTNWRMHISSPLQMDLRKYRTYKGNSVRDLLRAMRNKKHHYHELPPEVQETLGEVPDQFVLYFTSRFPNLLLHTHSAL-RICSHERPFHPY------\n>tr|A0A835NHS2|A0A835NHS2_9PASS/553-643 [subseq from] Serine/threonine-protein kinase/endoribonuclease IRE2 OS=Lamprotornis superbus OX=245042 GN=IHE44_004879 PE=4 SV=1\n---------------------------------------------------------------------------------------------------------------------------------------------------------------------------------------------------------------------------------------------------------------------------------------------------------------------------------------------------------------------------------------------------------------------------------------------------------------------------VVGKVSFNPKDVlGHGAGGTFVFRGQFEGRNVAVKRLLPQCVHLLDREVQLLRESDEHPHVVRYFCTERDRQFHYIAIELCSATLQEYVES--------------------------------------------------------------------------------------------------------------------------------------------------------------------------------------------------------------------------------------------------------------------------------------------------------------------------------------------------\n>tr|A0A835NHS2|A0A835NHS2_9PASS/655-948 [subseq from] Serine/threonine-protein kinase/endoribonuclease IRE2 OS=Lamprotornis superbus OX=245042 GN=IHE44_004879 PE=4 SV=1\n----------------------------------------------------------------------------------------------------------------------------------------------------------------------------------------------------------------------------------------------------------------------------------------------------------------------------------------------------------------------------------------------------------------------------------------------------------------------------------------------------------------------------------------------------------------------------------------------------------------SVLRQTMSGLAHLHSLSIVHRDLKPCNILIsVpnRHGQIRAVISDFGLCKKLQGGRQSFSLRS-GI-PGTEGWIAPEVLQeapKENPTSAVDIFSAGCVFYYVVSGGQHPFGDSLRRQANILAGSYQLSCLQEeAHDklvARELIVAMISSEPQRRPSACVVLVHPFFWSQEKQLQFFQDVSDRVEKEPAE-G-PIVSALESGGRAVVRTNWRMHISLPLQMDLRKFRTYKGGSVRDLLRAMRNKKHHYHELPADVRVALGSVPEGFVQYFTSRFPRLLLHTHGAM-RLCAHERIFHSY------\n>tr|A0A091JFL7|A0A091JFL7_EGRGA/528-619 [subseq from] Endoribonuclease (Fragment) OS=Egretta garzetta OX=188379 GN=Z169_14796 PE=4 SV=1\n--------------------------------------------------------------------------------------------------------------------------------------------------------------------------------------------------------------------------------------------------------------------------------------------------------------------------------------------------------------------------------------------------------------------------------------------------------------------------VVVGKILFNPKDVlGHGAGGTFVFRGQFDGRNVAVKRLLPECFHLVDREVQLLRESDEHPHVVRYFCTEKDKQFHYIAIELCSATLQEYVES--------------------------------------------------------------------------------------------------------------------------------------------------------------------------------------------------------------------------------------------------------------------------------------------------------------------------------------------------\n>tr|A0A091JFL7|A0A091JFL7_EGRGA/630-907 [subseq from] Endoribonuclease (Fragment) OS=Egretta garzetta OX=188379 GN=Z169_14796 PE=4 SV=1\n---------------------------------------------------------------------------------------------------------------------------------------------------------------------------------------------------------------------------------------------------------------------------------------------------------------------------------------------------------------------------------------------------------------------------------------------------------------------------------------------------------------------------------------------------------------------------------------------------------------VSLLRQTMSGLAHLHSLSIVHRDLKPCNILIsVpnRHGQIRAVISDFGLCKKLQGGRQSFSLRS-GI-PGTEGWIAPEVLqeaRKENPTCAVDIFSAGCIFYYVVSGGQHPFGDSLRRQANILSGSYQLSCLQEeAHDklvARDLIVTMISPEPQHRPSAPVVLVHPFFWSQEKQLQFFQDISDRVEKEPTE-G-PIVSALEAGGRSVVRTNWRMHISLPLQTDLRKFRTYKGGSVRDLLRAMRNKKHHYHELPADVRAALGSVPDGFVQYFTSRFPRLLLH------------------------\n>tr|A0A7K7L610|A0A7K7L610_9AVES/526-619 [subseq from] Endoribonuclease (Fragment) OS=Asarcornis scutulata OX=75869 GN=Ern1_0 PE=4 SV=1\n-----------------------------------------------------------------------------------------------------------------------------------------------------------------------------------------------------------------------------------------------------------------------------------------------------------------------------------------------------------------------------------------------------------------------------------------------------------------------PDVIIVGKVSFNPKDVlGHGAGGTFVFRGHFDGRSVAVKRLLPECFHLVDREVQLLRESDEHPHVVRYFCTERDKQFHYIAIELCSATLQEYVE---------------------------------------------------------------------------------------------------------------------------------------------------------------------------------------------------------------------------------------------------------------------------------------------------------------------------------------------------\n>tr|A0A7K7L610|A0A7K7L610_9AVES/633-925 [subseq from] Endoribonuclease (Fragment) OS=Asarcornis scutulata OX=75869 GN=Ern1_0 PE=4 SV=1\n-----------------------------------------------------------------------------------------------------------------------------------------------------------------------------------------------------------------------------------------------------------------------------------------------------------------------------------------------------------------------------------------------------------------------------------------------------------------------------------------------------------------------------------------------------------------------------------------------------------------VLHQTMSGLAHLHSLNIVHRDLKPCNILIsVPNShgQIRAVISDFGLCKKLQGGRHSFSLRS-GI-PGTEGWIAPEVLQeapKENPTCAVDIFSAGCVFYYVVSGGQHPFGDSLRRQANILAGAYQLPCLqEEAHDkvvARELIVSMISGEPQKRPSAPVVLMHPFFWSAEKQLQFFQDVSDRIEKEPAE-G-PIVTALEAGGRSVVRTNWRMHISLPLQTDLRKFRTYKGGSVRDLLRAMRNKKHHYHELPADVQEALGAVPEGFVQYFTSRFPRLLLHTHSSM-RLCARERLFRPY------\n>tr|A0A0C3S6B8|A0A0C3S6B8_PHLGI/752-837 [subseq from] Non-specific serine/threonine protein kinase OS=Phlebiopsis gigantea 11061_1 CR5-6 OX=745531 GN=PHLGIDRAFT_110118 PE=4 SV=1\n------------------------------------------------------------------------------------------------------------------------------------------------------------------------------------------------------------------------------------------------------------------------------------------------------------------------------------------------------------------------------------------------------------------------------------------------------------------------------SLIVSDTVLGFGSHGTVVFKGSLQGRAVAVKRLLQDFVTLAHREVNILQESDDHPNVIRYYYQEAQANFLYIALELCPATLADVVE---------------------------------------------------------------------------------------------------------------------------------------------------------------------------------------------------------------------------------------------------------------------------------------------------------------------------------------------------\n>tr|A0A0C3S6B8|A0A0C3S6B8_PHLGI/854-935 [subseq from] Non-specific serine/threonine protein kinase OS=Phlebiopsis gigantea 11061_1 CR5-6 OX=745531 GN=PHLGIDRAFT_110118 PE=4 SV=1\n-----------------------------------------------------------------------------------------------------------------------------------------------------------------------------------------------------------------------------------------------------------------------------------------------------------------------------------------------------------------------------------------------------------------------------------------------------------------------------------------------------------------------------------------------------------------------------------------------------------------ALRQITSGMRHLHALKIIHRDIKPQNILIShakKgvgeSAGHRMLISDFGLCKKLEVDQTSFLPTAV---AGTVGWRAPEILRGD------------------------------------------------------------------------------------------------------------------------------------------------------------------------------------------------------------------------\n>tr|A0A0C3S6B8|A0A0C3S6B8_PHLGI/962-1178 [subseq from] Non-specific serine/threonine protein kinase OS=Phlebiopsis gigantea 11061_1 CR5-6 OX=745531 GN=PHLGIDRAFT_110118 PE=4 SV=1\n----------------------------------------------------------------------------------------------------------------------------------------------------------------------------------------------------------------------------------------------------------------------------------------------------------------------------------------------------------------------------------------------------------------------------------------------------------------------------------------------------------------------------------------------------------------------------------------------------------------------------------------------------------------------------------------P--TIKTRLTKSVDIFALGCLFYYVLTNGGHPFGERYEREANIMKNVKNVEGLERFgeegSEAVDLICRMLSLEPYERPDTATCLLHPYFWDSGKRLNFLQDASDRFEIMCRDPRDPMLIELERGAFSVVGNDWNARLEKWFIETLGKYRKYDGKSVQDLMRALRNKKHHYQDLPDNVKRQIGSMPEGFLLYFTRRFPRLFLHVHSVVSSSPlRHESMF---------\n>tr|A0A6G0ZD55|A0A6G0ZD55_APHCR/519-609 [subseq from] Endoribonuclease OS=Aphis craccivora OX=307492 GN=FWK35_00006908 PE=4 SV=1\n--------------------------------------------------------------------------------------------------------------------------------------------------------------------------------------------------------------------------------------------------------------------------------------------------------------------------------------------------------------------------------------------------------------------------------------------------------------------------FCIGKIiFRTDAILGKGCEGTSVFKGEFESRPVAVKRLLPECFIAGEREVHILRESDYHPNVVRYYCTEQDKQFRYIALELCAATLQDYVE---------------------------------------------------------------------------------------------------------------------------------------------------------------------------------------------------------------------------------------------------------------------------------------------------------------------------------------------------\n>tr|A0A6G0ZD55|A0A6G0ZD55_APHCR/624-916 [subseq from] Endoribonuclease OS=Aphis craccivora OX=307492 GN=FWK35_00006908 PE=4 SV=1\n-------------------------------------------------------------------------------------------------------------------------------------------------------------------------------------------------------------------------------------------------------------------------------------------------------------------------------------------------------------------------------------------------------------------------------------------------------------------------------------------------------------------------------------------------------------------------------------------------------------------CQSIKGLQHLHSLGIVHRDIKPHNVLLSiptrGNgsfSSVRALISDFGLCKKLQGGKMSFSKRS-GV-TGTDGWIAPEMfVTNASVTKSIDIFSMGCLFYYILSKGKHPFGDSLWRQARILD-KRQAPCLDALNENeiwKRLISLMISRNPEDRPTATAVRYYPAFWDSSTLLSFLQDVSDRVEKEHSM--SPVMLELEKGGdGVIGQDGWHDKIDQEITSELRKYRTYRTGSIRDLLRAFRNKKHHFRELSQDTQKLFGDIPDTFLEYWTSKFPLLVYHTWTAM-QCLSNEITFVKYY-----\n>tr|A0A194XS46|A0A194XS46_9HELO/718-812 [subseq from] Non-specific serine/threonine protein kinase OS=Mollisia scopiformis OX=149040 GN=LY89DRAFT_312690 PE=4 SV=1\n-------------------------------------------------------------------------------------------------------------------------------------------------------------------------------------------------------------------------------------------------------------------------------------------------------------------------------------------------------------------------------------------------------------------------------------------------------------------------ILRIGALEVDQEScIGIGSNGTMVFKGIFDGREVAVKRMMIQFFDIASQETKLLRESDDHPNVIRYFAQQQAAGFLYIALELCPASLSDVIEKPS------------------------------------------------------------------------------------------------------------------------------------------------------------------------------------------------------------------------------------------------------------------------------------------------------------------------------------------------\n>tr|A0A194XS46|A0A194XS46_9HELO/828-905 [subseq from] Non-specific serine/threonine protein kinase OS=Mollisia scopiformis OX=149040 GN=LY89DRAFT_312690 PE=4 SV=1\n-----------------------------------------------------------------------------------------------------------------------------------------------------------------------------------------------------------------------------------------------------------------------------------------------------------------------------------------------------------------------------------------------------------------------------------------------------------------------------------------------------------------------------------------------------------------------------------------------------------------VLYQITNGLQHLHKLRIVHRDLKPANILVAmgKDGNPRLLVSDFGLCKKLEGEQSSF-RATTAHAAGTSGWRAPELLLD-------------------------------------------------------------------------------------------------------------------------------------------------------------------------------------------------------------------------\n>tr|A0A194XS46|A0A194XS46_9HELO/922-1149 [subseq from] Non-specific serine/threonine protein kinase OS=Mollisia scopiformis OX=149040 GN=LY89DRAFT_312690 PE=4 SV=1\n----------------------------------------------------------------------------------------------------------------------------------------------------------------------------------------------------------------------------------------------------------------------------------------------------------------------------------------------------------------------------------------------------------------------------------------------------------------------------------------------------------------------------------------------------------------------------------------------------------------------------------------------------------------------------TDGNSGSIA-LNPDLLPNRRATRAIDIFSLGLVFFYVLTKGSHPFdcGDKYMREVNIRADKYNLDKLDVLGdyafEARDLIASMLSHEPKQRPTALQVMAHPFFWSPKKRLNFLCDVSDHFEKEKRDPPTQALETLESYAPSICGSDFLKPLGKEFVESLGKQRKYTGTRLLDLLRALRNKKNHYEDMSDKLKSHVGALPDGYLSFWTRKFPSLLISCWNVVYEVEWDE------------\n>tr|A0A4W3IVB1|A0A4W3IVB1_CALMI/424-518 [subseq from] Endoribonuclease OS=Callorhinchus milii OX=7868 GN=ern2 PE=4 SV=1\n--------------------------------------------------------------------------------------------------------------------------------------------------------------------------------------------------------------------------------------------------------------------------------------------------------------------------------------------------------------------------------------------------------------------------------------------------------------------DKELDRVMIGKISFNPKEVlGHGAEGTFVFRGCFDDRNVAVKRILPECFNFAEREVQLLRESDEHPNVIRYFCTEKDKQFYYIAIELCAATLQEV-----------------------------------------------------------------------------------------------------------------------------------------------------------------------------------------------------------------------------------------------------------------------------------------------------------------------------------------------------\n>tr|A0A4W3IVB1|A0A4W3IVB1_CALMI/531-822 [subseq from] Endoribonuclease OS=Callorhinchus milii OX=7868 GN=ern2 PE=4 SV=1\n------------------------------------------------------------------------------------------------------------------------------------------------------------------------------------------------------------------------------------------------------------------------------------------------------------------------------------------------------------------------------------------------------------------------------------------------------------------------------------------------------------------------------------------------------------------------------------------------------------------LFQAMSGLAHLHSLNIVHRDLKPRNILLsLPNShgNIRVVISDFGLCKKLSVGRHSFSLRS-GI-PGTEGWIAPEVLQEEpkdRPTFAIDIFSAGCVFYYVVSKGKHPFSDTLHRQSNILLGTycLDHFKEENHENVVgkDLIEQMISGDPQQRPSAQHVLKHPFFWRREKQLQFFQDVSDRIEKEPAE-G-PIVFRLESRGRTVVRTNWRMHISSPLQMDLRKYRTYKGNSVRDLLRAMRNKKHHYHELPPEVQETLGEVPDQFVLYFTSRFPNLLLHTHSAL-RICSHERPFHPY------\n>tr|A0A669D726|A0A669D726_ORENI/520-609 [subseq from] Endoribonuclease OS=Oreochromis niloticus OX=8128 GN=ern1 PE=4 SV=1\n--------------------------------------------------------------------------------------------------------------------------------------------------------------------------------------------------------------------------------------------------------------------------------------------------------------------------------------------------------------------------------------------------------------------------------------------------------------------------VRVGNITFHPKEVlGHGAEGTIVYKGQFDNRPVAVKRILPECFSFADREVQLLRESDEHPNVIRYFCTERDRQFQYIAIELCAASLQEYV----------------------------------------------------------------------------------------------------------------------------------------------------------------------------------------------------------------------------------------------------------------------------------------------------------------------------------------------------\n>tr|A0A669D726|A0A669D726_ORENI/621-916 [subseq from] Endoribonuclease OS=Oreochromis niloticus OX=8128 GN=ern1 PE=4 SV=1\n------------------------------------------------------------------------------------------------------------------------------------------------------------------------------------------------------------------------------------------------------------------------------------------------------------------------------------------------------------------------------------------------------------------------------------------------------------------------------------------------------------------------------------------------------------------------------------------------------------PVM--LLQQTMSGLAHLHSLNIVHRDLKPHNILVSMpNahGRVRAMISDFGLCKKLAVGRHSFSRRS-GV-PGTEGWIAPEVLSEdckDNPTCAVDIFSAGCVFYYVVSQGSHPFGKSLQRQANILLGSYSLDHLQNDKHgdivARDLIEQMLSMDPHRRPSAESVLKHPFFWSLEKELQFFQDVSDRIEKEPLD--GPIVRQLERGGRAVVKADWREHITVPLQTDLRKFRSYKGGSVRDLLRAMRNKKHHYRELPAEVQETLGSIPDDFVSYFTSRFPHLLMHTYLAMR-TCAPERPFLPY------\n>tr|A0A1A8EQD3|A0A1A8EQD3_9TELE/556-650 [subseq from] Endoribonuclease OS=Nothobranchius korthausae OX=1143690 GN=ERN2 PE=4 SV=1\n--------------------------------------------------------------------------------------------------------------------------------------------------------------------------------------------------------------------------------------------------------------------------------------------------------------------------------------------------------------------------------------------------------------------------------------------------------------------------VLVGKIsFAPSEVLGHGTAGTFVFRGKFDGRHIAVKRILPECFEVAEREVQLLRESDTHPNVIRYFCTERDHLFTYIAIELCAATLQQYVEDPSC-----------------------------------------------------------------------------------------------------------------------------------------------------------------------------------------------------------------------------------------------------------------------------------------------------------------------------------------------\n>tr|A0A1A8EQD3|A0A1A8EQD3_9TELE/657-951 [subseq from] Endoribonuclease OS=Nothobranchius korthausae OX=1143690 GN=ERN2 PE=4 SV=1\n---------------------------------------------------------------------------------------------------------------------------------------------------------------------------------------------------------------------------------------------------------------------------------------------------------------------------------------------------------------------------------------------------------------------------------------------------------------------------------------------------------------------------------------------------------------------------------------------------------------INLLEQTMCGLSHLHSLNIVHRDLKPRNILLSGPNALgqvRALISDFGLCKKIPDGQKSFSLRS-GI-PGTEGWIAPEVLRDtpgSKPTSAVDVFSAGCVFYYVVSRGQHPFGDALRRQINILAGEYSLSdFMEDIHDdviAKDLIEQMIGADAESRPSTACVLKHPFFWSPEKQLLFFQDVSDRIEKEPA--DSPVVVRLETAGRTVVRTNWRMHISGPLQTDLRRFRTYKGNSVRDLLRAMRNKKHHYHELPLDVRETLGELPEGFVIYFTSRFPRLLMHTHTALH-ICAHERLFHPY------\n>tr|A0A2S4KXQ5|A0A2S4KXQ5_9HYPO/817-1013 [subseq from] Non-specific serine/threonine protein kinase OS=Tolypocladium paradoxum OX=94208 GN=TPAR_04883 PE=4 SV=1\n--------------------------------------------------------------------------------------------------------------------------------------------------------------------------------------------------------------------------------------------------------------------------------------------------------------------------------------------------------------------------------------------------------------------------------------------------------------------------IRMGNIEVNTEvQLGTGSNGTLVFAGNFDGREVAVKRMLIQFYDIASQETRLLRESDDHPNVIRYYSQQTQGGFLYIALERCAASLADVVERPHAFRE-------L---------ANAGRIDL--------PAV---LYQITNGMSHLHGLRIVHRDLKPHNILVNmgKDGRPRMLVSDFGLCKKLEGGQSSFG-ATTGRAAGTSGWRAPELLLDDdaRDTGMVD-----------------------------------------------------------------------------------------------------------------------------------------------------------------------------------------------------------------\n>tr|A0A2S4KXQ5|A0A2S4KXQ5_9HYPO/1015-1241 [subseq from] Non-specific serine/threonine protein kinase OS=Tolypocladium paradoxum OX=94208 GN=TPAR_04883 PE=4 SV=1\n---------------------------------------------------------------------------------------------------------------------------------------------------------------------------------------------------------------------------------------------------------------------------------------------------------------------------------------------------------------------------------------------------------------------------------------------------------------------------------------------------------------------------------------------------------------------------------------------------------------------------------------------------------------------------TTHSGSGSVLVGDGTMTNTRRATRAIDIFSLGLVFFYVLTNGSHPFdcGDRYMREVNIRKGSYNLRPLDSLGdfayEAKDLIASMLEADPRKRPTARDIMSHPFFWPAKKRLSFLCDVSDHFEKEPRDPPSAALAELERHALQVTKGDFLRVLPRDFVDSLGKQRKYTGSRLLDLLRALRNKRNHYEDMPEALKRTVGPLPEGYLGFWTVRFPMLLLVCWNVVYNVQ---------------\n>tr|A0A0M8N1J0|A0A0M8N1J0_9HYPO/488-576 [subseq from] Non-specific serine/threonine protein kinase OS=Escovopsis weberi OX=150374 GN=ESCO_004564 PE=4 SV=1\n----------------------------------------------------------------------------------------------------------------------------------------------------------------------------------------------------------------------------------------------------------------------------------------------------------------------------------------------------------------------------------------------------------------------------------------------------------------------------MGNIQVNtDVELGMGSNGTVVFAGTFDGRDVAVKRMTIQFYDIATRETRLLKESDDHPNVIRYFSQIMRGDFLYIALERCACSLADVIE---------------------------------------------------------------------------------------------------------------------------------------------------------------------------------------------------------------------------------------------------------------------------------------------------------------------------------------------------\n>tr|A0A0M8N1J0|A0A0M8N1J0_9HYPO/596-672 [subseq from] Non-specific serine/threonine protein kinase OS=Escovopsis weberi OX=150374 GN=ESCO_004564 PE=4 SV=1\n------------------------------------------------------------------------------------------------------------------------------------------------------------------------------------------------------------------------------------------------------------------------------------------------------------------------------------------------------------------------------------------------------------------------------------------------------------------------------------------------------------------------------------------------------------------------------------------------------------------LYQITNGISHLHSLRIVHRDLKPQNILVNMDKGgrPRLLVSDFGLCKKLEGGQSSFG-ATTGRAAGTSGWRAPELLLD-------------------------------------------------------------------------------------------------------------------------------------------------------------------------------------------------------------------------\n>tr|A0A0M8N1J0|A0A0M8N1J0_9HYPO/678-910 [subseq from] Non-specific serine/threonine protein kinase OS=Escovopsis weberi OX=150374 GN=ESCO_004564 PE=4 SV=1\n--------------------------------------------------------------------------------------------------------------------------------------------------------------------------------------------------------------------------------------------------------------------------------------------------------------------------------------------------------------------------------------------------------------------------------------------------------------------------------------------------------------------------------------------------------------------------------------------------------------------------------------------------------------------RGGLIDDSTHSGSGTILVGDSSTLANgRRATRAIDIFSLGLVFFYVLTNGSHPFdcGDRYMREVNIRKGTYNLAPLDALGdfafEAKDLIASMLKPDPKSRPAAKDVMSHPFFWSAKKRLAFLCDVSDHFEKEPRDPPSPALAELEGYAWEITKGDFLRLLPREFVDSLGKQRKYSGGRLLDLLRALRNKRNHYEDMSESLKRSVGSLPEGYLSFWTVKFPMLLLTCWNVVYN-----------------\n>tr|A0A851JH41|A0A851JH41_9PASS/526-616 [subseq from] ERN1 endoribonuclease (Fragment) OS=Donacobius atricapilla OX=237420 GN=Ern1_0 PE=4 SV=1\n---------------------------------------------------------------------------------------------------------------------------------------------------------------------------------------------------------------------------------------------------------------------------------------------------------------------------------------------------------------------------------------------------------------------------------------------------------------------------VVGKVSFNPKDVlGHGAGGTFVFRGHFEGRSVAVKRLLPECVHLLDREVQLLRESDEHPHVVRYFCTERDRQFHYMAIELCSATLQEYVES--------------------------------------------------------------------------------------------------------------------------------------------------------------------------------------------------------------------------------------------------------------------------------------------------------------------------------------------------\n>tr|A0A851JH41|A0A851JH41_9PASS/628-921 [subseq from] ERN1 endoribonuclease (Fragment) OS=Donacobius atricapilla OX=237420 GN=Ern1_0 PE=4 SV=1\n----------------------------------------------------------------------------------------------------------------------------------------------------------------------------------------------------------------------------------------------------------------------------------------------------------------------------------------------------------------------------------------------------------------------------------------------------------------------------------------------------------------------------------------------------------------------------------------------------------------SVLRQTMSGLAHLHSLSIVHRDLKPCNILIsVpnRHGQIRAVISDFGLCKKLQGGRQSFSLRS-GI-PGTEGWIAPEVLQeapKENPTSAVDIFSAGCVFYYVVSGGQHPFGDSLRRQANILAGSYQLSCLQEeAHDklvAKELIVAMISSEPQRRPSAPVVLVHPFFWSQEKQLQFFQDVSDRVEKEPAE-G-PIVSALESGGRAVVRTNWRMHISLPLQMDLRKFRTYKGGSVRDLLRAMRNKKHHYHELPAEVRLALGSVPEGFVQYFTSRFPRLLLHTHGAM-RLCAHERTFHAY------\n>tr|A0A6P4UFD2|A0A6P4UFD2_PANPR/513-601 [subseq from] Endoribonuclease OS=Panthera pardus OX=9691 GN=ERN2 PE=4 SV=1\n---------------------------------------------------------------------------------------------------------------------------------------------------------------------------------------------------------------------------------------------------------------------------------------------------------------------------------------------------------------------------------------------------------------------------------------------------------------------------VVGKISFNPKDVlGRGAGGTFVFRGQLEGRAVAVKRLLRECFGLVRREVQLLQESDRHPNVLRYFCTEREPQFHYIALELCQASLQEYV----------------------------------------------------------------------------------------------------------------------------------------------------------------------------------------------------------------------------------------------------------------------------------------------------------------------------------------------------\n>tr|A0A6P4UFD2|A0A6P4UFD2_PANPR/617-909 [subseq from] Endoribonuclease OS=Panthera pardus OX=9691 GN=ERN2 PE=4 SV=1\n------------------------------------------------------------------------------------------------------------------------------------------------------------------------------------------------------------------------------------------------------------------------------------------------------------------------------------------------------------------------------------------------------------------------------------------------------------------------------------------------------------------------------------------------------------------------------------------------------------------LQQLMSGLAHLHSLHIVHRDLKPANVLIAGPDGPegrgRVVLSDFGLCKKLPVGRCSFSLRS-GI-PGTEGWMAPELLQllpTDSPTSAVDIFSAGCVFYYVLSGGSHPFGESLYRQANILAGAPSLAHLEEeTHDkvvARNLVETMLNPLPQARPSAHQVLAHPFFWSRAKQLQFFQDVSDWLEKE--PERGPLVRALEAGGPTVVRCNWHTHISVPLQIDLRRFRTYKGTSVRDLLRAMRNKKHHYRELPAEVRQALGHVPDSFVQYFTTRFPRLLLHTHAAMR-SCASESLFLPY------\n>tr|A0A6P4UPR9|A0A6P4UPR9_PANPR/514-602 [subseq from] Endoribonuclease OS=Panthera pardus OX=9691 GN=ERN2 PE=4 SV=1\n---------------------------------------------------------------------------------------------------------------------------------------------------------------------------------------------------------------------------------------------------------------------------------------------------------------------------------------------------------------------------------------------------------------------------------------------------------------------------VVGKISFNPKDVlGRGAGGTFVFRGQLEGRAVAVKRLLRECFGLVRREVQLLQESDRHPNVLRYFCTEREPQFHYIALELCQASLQEYV----------------------------------------------------------------------------------------------------------------------------------------------------------------------------------------------------------------------------------------------------------------------------------------------------------------------------------------------------\n>tr|A0A6P4UPR9|A0A6P4UPR9_PANPR/618-910 [subseq from] Endoribonuclease OS=Panthera pardus OX=9691 GN=ERN2 PE=4 SV=1\n------------------------------------------------------------------------------------------------------------------------------------------------------------------------------------------------------------------------------------------------------------------------------------------------------------------------------------------------------------------------------------------------------------------------------------------------------------------------------------------------------------------------------------------------------------------------------------------------------------------LQQLMSGLAHLHSLHIVHRDLKPANVLIAGPDGPegrgRVVLSDFGLCKKLPVGRCSFSLRS-GI-PGTEGWMAPELLQllpTDSPTSAVDIFSAGCVFYYVLSGGSHPFGESLYRQANILAGAPSLAHLEEeTHDkvvARNLVETMLNPLPQARPSAHQVLAHPFFWSRAKQLQFFQDVSDWLEKE--PERGPLVRALEAGGPTVVRCNWHTHISVPLQIDLRRFRTYKGTSVRDLLRAMRNKKHHYRELPAEVRQALGHVPDSFVQYFTTRFPRLLLHTHAAMR-SCASESLFLPY------\n>tr|M3XLN6|M3XLN6_LATCH/424-518 [subseq from] Endoribonuclease OS=Latimeria chalumnae OX=7897 GN=ERN2 PE=4 SV=1\n----------------------------------------------------------------------------------------------------------------------------------------------------------------------------------------------------------------------------------------------------------------------------------------------------------------------------------------------------------------------------------------------------------------------------------------------------------------------DTDLFVVGKISFNPKDVlGHGAEGTLVYRGRFDDRNVAVKRILPECFTFADREVQLLRESDEHPNVIRYFCTEKDKQFSYIAIELCAATLQEYVE---------------------------------------------------------------------------------------------------------------------------------------------------------------------------------------------------------------------------------------------------------------------------------------------------------------------------------------------------\n>tr|M3XLN6|M3XLN6_LATCH/532-824 [subseq from] Endoribonuclease OS=Latimeria chalumnae OX=7897 GN=ERN2 PE=4 SV=1\n-----------------------------------------------------------------------------------------------------------------------------------------------------------------------------------------------------------------------------------------------------------------------------------------------------------------------------------------------------------------------------------------------------------------------------------------------------------------------------------------------------------------------------------------------------------------------------------------------------------------LLYQTMSGLAHLHSLNIVHRDLKPRNILISlPNShgKVRAVISDFGLCKKLPDGRHSFSLRS-GI-PGTEGWIAPEVLGedlKENPTYAVDIFSAGCVFYYVVSQGQHPFGASLRRQSNILSGLYTLEqFVENIHEDViarDLIEQMIKSDPQQRPSARCVLKHPFFWSQEKQLQFFQDVSDRIEKEPTE-G-PIMTALELGGRLVVRTNWRMHISVPLQTDLRKFRTYKGNSVRDLLRAMRNKKHHYHELPAEVQETLGEVPEGFIQYFTSRFPHLLLHTRNVM-KICLRERLFQPY------\n>tr|A0A3Q0ST24|A0A3Q0ST24_AMPCI/568-656 [subseq from] Endoribonuclease OS=Amphilophus citrinellus OX=61819 PE=4 SV=1\n---------------------------------------------------------------------------------------------------------------------------------------------------------------------------------------------------------------------------------------------------------------------------------------------------------------------------------------------------------------------------------------------------------------------------------------------------------------------------KVGNITFHPKEVlGHGAEGTIVYKGQFDNRPVAVKRILPECFSFADREVQLLRESDEHPNVIRYFCTERDRQFQYIAIELCAASLQEYV----------------------------------------------------------------------------------------------------------------------------------------------------------------------------------------------------------------------------------------------------------------------------------------------------------------------------------------------------\n>tr|A0A3Q0ST24|A0A3Q0ST24_AMPCI/668-963 [subseq from] Endoribonuclease OS=Amphilophus citrinellus OX=61819 PE=4 SV=1\n------------------------------------------------------------------------------------------------------------------------------------------------------------------------------------------------------------------------------------------------------------------------------------------------------------------------------------------------------------------------------------------------------------------------------------------------------------------------------------------------------------------------------------------------------------------------------------------------------------PVM--LLQQTMSGLAHLHSLNIVHRDLKPHNILVSMpNahGRVRAMISDFGLCKKLAVGRHSFSRRS-GV-PGTEGWIAPEVLSEdckDNPTCAVDIFSAGCVFYYVVSQGSHPFGKSLQRQANILLGSYSLDHLQSDKHgdivARDLIEQMLSVDPHRRPSAESVLKHPFFWSLEKELQFFQDVSDRIEKEPLD--GPIVRQLERGGRAVVKGDWREHITVPLQTDLRKFRSYKGGSVRDLLRAMRNKKHHYRELPAEVQETLGSIPDDFVSYFTSRFPHLLMHTYLAMR-TCAPERPFLPY------\n>tr|A0A6J3DVF5|A0A6J3DVF5_AYTFU/544-641 [subseq from] Endoribonuclease OS=Aythya fuligula OX=219594 GN=ERN2 PE=4 SV=1\n----------------------------------------------------------------------------------------------------------------------------------------------------------------------------------------------------------------------------------------------------------------------------------------------------------------------------------------------------------------------------------------------------------------------------------------------------------------------EPDVIVVGKVSFNPKDVlGHGAGGTFVFRGHFDGRSVAVKRLLPECFHLVDREVQLLRESDEHPHVVRYFCTERDKQFHYIAIELCSATLQEYVESPS------------------------------------------------------------------------------------------------------------------------------------------------------------------------------------------------------------------------------------------------------------------------------------------------------------------------------------------------\n>tr|A0A6J3DVF5|A0A6J3DVF5_AYTFU/652-944 [subseq from] Endoribonuclease OS=Aythya fuligula OX=219594 GN=ERN2 PE=4 SV=1\n-----------------------------------------------------------------------------------------------------------------------------------------------------------------------------------------------------------------------------------------------------------------------------------------------------------------------------------------------------------------------------------------------------------------------------------------------------------------------------------------------------------------------------------------------------------------------------------------------------------------VLHQTMSGLAHLHSLNIVHRDLKPCNILIsVPNShgQIRAVISDFGLCKKLQGGRHSFSLRS-GI-PGTEGWIAPEVLQeapKENPTCAVDIFSAGCVFYYVVSGGQHPFGDSLRRQANILAGTYQLPCLqEEAHDkviARELIVSMISGEPQKRPSAPVVLMHPFFWSAEKQLQFFQDVSDRIEKEPAE-G-PIVTALEAGGRSVVRTNWRMHISLPLQTDLRKFRTYKGGSVRDLLRAMRNKKHHYHELPADVQEALGAVPEGFVQYFTSRFPRLLLHTHNSM-RLCARERLFRPY------\n>tr|A0A672H7X9|A0A672H7X9_SALFA/548-636 [subseq from] Endoribonuclease OS=Salarias fasciatus OX=181472 GN=ern1 PE=4 SV=1\n---------------------------------------------------------------------------------------------------------------------------------------------------------------------------------------------------------------------------------------------------------------------------------------------------------------------------------------------------------------------------------------------------------------------------------------------------------------------------KVGNITFHPKEVlGHGAEGTIVYKGQFDNRQVAVKRILPECFSFADREVQLLRESDEHPNVIRYFCTERDRQFQYIAIELCAASLQEYV----------------------------------------------------------------------------------------------------------------------------------------------------------------------------------------------------------------------------------------------------------------------------------------------------------------------------------------------------\n>tr|A0A672H7X9|A0A672H7X9_SALFA/650-946 [subseq from] Endoribonuclease OS=Salarias fasciatus OX=181472 GN=ern1 PE=4 SV=1\n----------------------------------------------------------------------------------------------------------------------------------------------------------------------------------------------------------------------------------------------------------------------------------------------------------------------------------------------------------------------------------------------------------------------------------------------------------------------------------------------------------------------------------------------------------------------------------------------------------------ALLQQTMSGLAHLHSLNIVHRDLKPHNILVSMpNahGRVRAMISDFGLCKKLAAGRHSFSRRS-GV-PGTEGWIAPEVLSEdckDNPTYAVDIFSAGCVFYYVVSQGSHPFGKSLQRQANILLGTYSLDHLQSDVHgdivARDLIEQMMSMDPYRRPSAESILKHPFFWSLEKELQFFQDVSDRIEKEPLD--GPIVRQLERGGRAVVKGDWREQITVPLQTDLRKFRSYKGGSVRDLLRAMRNKKHHYRELPADVQETLGSIPDDFVSYFTSRFPHLLMHTYLAMR-TCAQERPFLPYYST---\n>tr|A0A176ZZM2|A0A176ZZM2_9PEZI/734-931 [subseq from] Non-specific serine/threonine protein kinase OS=Pseudogymnoascus destructans OX=655981 GN=IRE1 PE=4 SV=1\n----------------------------------------------------------------------------------------------------------------------------------------------------------------------------------------------------------------------------------------------------------------------------------------------------------------------------------------------------------------------------------------------------------------------------------------------------------------NGVNEISGPILRMNSLEVNmDKLIGTGSNGTMVFEGKFDGRDVAVKRMLIQFFEIASQETKLLRESDDHPNVIRYYAQQQSQGFLYIALELCSASLADVI-------EKPQ----LHR----DLAQSGE-------RDLP-----NVLYQITNGLQHLHNLRIVHRDLKPQNILVSmgKDGRPRLLVSDFGLCKKLEGEQSSF-RATTAHAAGTSGWRAPELLLDD------------------------------------------------------------------------------------------------------------------------------------------------------------------------------------------------------------------------\n>tr|A0A176ZZM2|A0A176ZZM2_9PEZI/959-1175 [subseq from] Non-specific serine/threonine protein kinase OS=Pseudogymnoascus destructans OX=655981 GN=IRE1 PE=4 SV=1\n----------------------------------------------------------------------------------------------------------------------------------------------------------------------------------------------------------------------------------------------------------------------------------------------------------------------------------------------------------------------------------------------------------------------------------------------------------------------------------------------------------------------------------------------------------------------------------------------------------------------------------------------------------------------------------------GDLMPNRRATRAIDIFSLGLVFFYVLTKGSHPFdcGDRYMREVNIRKGEYKLSPLDVLGdyafEATDLIRSMLEQVPKARPTAKQVMSHPFFWSAKKRLNFLCDVSDHFEKEKRDPPSDALIELERWAPEITRGDFMKPLGKEFTDSLGKQRKYTGSRLLDLLRALRNKKNHYEDMSDKLKKDVGPLPEGYLSFWTRKFPNLLIGCWNVVYEVRWDE------------\n>tr|L8FTR8|L8FTR8_PSED2/734-931 [subseq from] Non-specific serine/threonine protein kinase OS=Pseudogymnoascus destructans (strain ATCC MYA-4855 / 20631-21) OX=658429 GN=GMDG_06477 PE=4 SV=1\n----------------------------------------------------------------------------------------------------------------------------------------------------------------------------------------------------------------------------------------------------------------------------------------------------------------------------------------------------------------------------------------------------------------------------------------------------------------NGVNEISGPILRMNSLEVNmDKLIGTGSNGTMVFEGKFDGRDVAVKRMLIQFFEIASQETKLLRESDDHPNVIRYYAQQQSQGFLYIALELCSASLADVI-------EKPQ----LHR----DLAQSGE-------RDLP-----NVLYQITNGLQHLHNLRIVHRDLKPQNILVSmgKDGRPRLLVSDFGLCKKLEGEQSSF-RATTAHAAGTSGWRAPELLLDD------------------------------------------------------------------------------------------------------------------------------------------------------------------------------------------------------------------------\n>tr|L8FTR8|L8FTR8_PSED2/959-1175 [subseq from] Non-specific serine/threonine protein kinase OS=Pseudogymnoascus destructans (strain ATCC MYA-4855 / 20631-21) OX=658429 GN=GMDG_06477 PE=4 SV=1\n----------------------------------------------------------------------------------------------------------------------------------------------------------------------------------------------------------------------------------------------------------------------------------------------------------------------------------------------------------------------------------------------------------------------------------------------------------------------------------------------------------------------------------------------------------------------------------------------------------------------------------------------------------------------------------------GDLMPNRRATRAIDIFSLGLVFFYVLTKGSHPFdcGDRYMREVNIRKGEYKLSPLDVLGdyafEATDLIRSMLEQVPKARPTAKQVMSHPFFWSAKKRLNFLCDVSDHFEKEKRDPPSDALIELERWAPEITRGDFMKPLGKEFTDSLGKQRKYTGSRLLDLLRALRNKKNHYEDMSDKLKKDVGPLPEGYLSFWTRKFPNLLIGCWNVVYEVRWDE------------\n>tr|A0A803V4C5|A0A803V4C5_FICAL/729-818 [subseq from] Endoplasmic reticulum to nucleus signaling 2 OS=Ficedula albicollis OX=59894 GN=ERN2 PE=4 SV=1\n----------------------------------------------------------------------------------------------------------------------------------------------------------------------------------------------------------------------------------------------------------------------------------------------------------------------------------------------------------------------------------------------------------------------------------------------------------------------------VGKVSFNPKDVlGHGAGGTFVFRGQFEGRNVAVKRLLPQCVHLLDREVQLLRESDEHPHVVRYFCTERDRQFHYIAIELCSATLQEYVES--------------------------------------------------------------------------------------------------------------------------------------------------------------------------------------------------------------------------------------------------------------------------------------------------------------------------------------------------\n>tr|A0A803V4C5|A0A803V4C5_FICAL/830-1123 [subseq from] Endoplasmic reticulum to nucleus signaling 2 OS=Ficedula albicollis OX=59894 GN=ERN2 PE=4 SV=1\n----------------------------------------------------------------------------------------------------------------------------------------------------------------------------------------------------------------------------------------------------------------------------------------------------------------------------------------------------------------------------------------------------------------------------------------------------------------------------------------------------------------------------------------------------------------------------------------------------------------SVLRQTMSGLAHLHSLSIVHRDLKPCNILIsVpnRHGQIRAVISDFGLCKKLQGGRQSFSLRS-GI-PGTEGWIAPEVLQeapKENPTSAVDIFSAGCIFYYVVSGGQHPFGDSLRRQANILAGSYQLSCLQEeAHDklvARELIVAMISSEPQHRPSAPVVLVHPFFWSQEKQLQFFQDVSDRVEKEPAE-G-PIVSALESGGRVVVRTNWRMHISLPLQMDLRKFRTYKGGSVRDLLRAMRNKKHHYHELPADVRVALGSVPEGFVQYFTSRFPRLLLHTHGAM-RLCAHERIFHSY------\n>tr|A0A672H7A3|A0A672H7A3_SALFA/568-656 [subseq from] Endoribonuclease OS=Salarias fasciatus OX=181472 GN=ern1 PE=4 SV=1\n---------------------------------------------------------------------------------------------------------------------------------------------------------------------------------------------------------------------------------------------------------------------------------------------------------------------------------------------------------------------------------------------------------------------------------------------------------------------------KVGNITFHPKEVlGHGAEGTIVYKGQFDNRQVAVKRILPECFSFADREVQLLRESDEHPNVIRYFCTERDRQFQYIAIELCAASLQEYV----------------------------------------------------------------------------------------------------------------------------------------------------------------------------------------------------------------------------------------------------------------------------------------------------------------------------------------------------\n>tr|A0A672H7A3|A0A672H7A3_SALFA/670-966 [subseq from] Endoribonuclease OS=Salarias fasciatus OX=181472 GN=ern1 PE=4 SV=1\n----------------------------------------------------------------------------------------------------------------------------------------------------------------------------------------------------------------------------------------------------------------------------------------------------------------------------------------------------------------------------------------------------------------------------------------------------------------------------------------------------------------------------------------------------------------------------------------------------------------ALLQQTMSGLAHLHSLNIVHRDLKPHNILVSMpNahGRVRAMISDFGLCKKLAAGRHSFSRRS-GV-PGTEGWIAPEVLSEdckDNPTYAVDIFSAGCVFYYVVSQGSHPFGKSLQRQANILLGTYSLDHLQSDVHgdivARDLIEQMMSMDPYRRPSAESILKHPFFWSLEKELQFFQDVSDRIEKEPLD--GPIVRQLERGGRAVVKGDWREQITVPLQTDLRKFRSYKGGSVRDLLRAMRNKKHHYRELPADVQETLGSIPDDFVSYFTSRFPHLLMHTYLAMR-TCAQERPFLPYYST---\n>tr|A0A0V0W7F1|A0A0V0W7F1_9BILA/481-568 [subseq from] Endoribonuclease (Fragment) OS=Trichinella sp. T6 OX=92179 GN=ire-1 PE=4 SV=1\n--------------------------------------------------------------------------------------------------------------------------------------------------------------------------------------------------------------------------------------------------------------------------------------------------------------------------------------------------------------------------------------------------------------------------------------------------------------------------NRVGRILLyKNEVLGRGSDGTVVYKGDFDGHPIAVKQMIRHFASVAHHEVQVLRRSDRHPNVIRYYCTESDEQFLYIALELCSFTLEK------------------------------------------------------------------------------------------------------------------------------------------------------------------------------------------------------------------------------------------------------------------------------------------------------------------------------------------------------\n>tr|A0A0V0W7F1|A0A0V0W7F1_9BILA/577-857 [subseq from] Endoribonuclease (Fragment) OS=Trichinella sp. T6 OX=92179 GN=ire-1 PE=4 SV=1\n------------------------------------------------------------------------------------------------------------------------------------------------------------------------------------------------------------------------------------------------------------------------------------------------------------------------------------------------------------------------------------------------------------------------------------------------------------------------------------------------------------------------------------------------------------------------------------------------------ELCHLQPQM--LLKQISNGLQYLHQLGIVHRDLKPQNVLIASTAdNTRALLSDFGLCRTLHS--KSWTHGSGSI--GTVGWIAPEVIRLNLITFASDVFSLGCVYHYVLTEGEHPFGDVFYRQANIAVGRYECCPSKRLkAEEANLVMQMIHSVPAARPKMVHVLKHPFFWPKSKQLSFFLDVSDRVEKETAQ--CELVQHLEHRSSVIVNRDWRQCICPLLQADLRRFRTYRGGSVCDLLRAMRNKRHHYYELPEDVREALGTIPDGFIDYFTKRFPLLLIHVYEAMR------------------\n>tr|A0A0V1KRZ7|A0A0V1KRZ7_9BILA/481-568 [subseq from] Endoribonuclease (Fragment) OS=Trichinella nativa OX=6335 GN=ire-1 PE=4 SV=1\n--------------------------------------------------------------------------------------------------------------------------------------------------------------------------------------------------------------------------------------------------------------------------------------------------------------------------------------------------------------------------------------------------------------------------------------------------------------------------NRVGRILLyKNEVLGRGSDGTVVYKGDFDGHPIAVKQMIRHFASVAHHEVQVLRRSDRHPNVIRYYCTESDEQFLYIALELCSFTLEK------------------------------------------------------------------------------------------------------------------------------------------------------------------------------------------------------------------------------------------------------------------------------------------------------------------------------------------------------\n>tr|A0A0V1KRZ7|A0A0V1KRZ7_9BILA/577-857 [subseq from] Endoribonuclease (Fragment) OS=Trichinella nativa OX=6335 GN=ire-1 PE=4 SV=1\n------------------------------------------------------------------------------------------------------------------------------------------------------------------------------------------------------------------------------------------------------------------------------------------------------------------------------------------------------------------------------------------------------------------------------------------------------------------------------------------------------------------------------------------------------------------------------------------------------ELCHLQPQM--LLKQISNGLQYLHQLGIVHRDLKPQNVLIASTAdNTRALLSDFGLCRTLHS--KSWTHGSGSI--GTVGWIAPEVIRLNLITFASDVFSLGCVYHYVLTEGEHPFGDVFYRQANIAVGRYECCPSKRLkAEEANLVMQMIHSVPAARPKMVHVLKHPFFWPKSKQLSFFLDVSDRVEKETAQ--CELVQHLEHRSSVIVNRDWRQCICPLLQADLRRFRTYRGGSVCDLLRAMRNKRHHYYELPEDVREALGTIPDGFIDYFTKRFPLLLIHVYEAMR------------------\n>tr|A0A7L0QH80|A0A7L0QH80_SETKR/528-616 [subseq from] Endoribonuclease (Fragment) OS=Setophaga kirtlandii OX=298831 GN=Ern1_0 PE=4 SV=1\n---------------------------------------------------------------------------------------------------------------------------------------------------------------------------------------------------------------------------------------------------------------------------------------------------------------------------------------------------------------------------------------------------------------------------------------------------------------------------VVGKVSFNPKDVlGHGAGGTFVFRGQFEGRSVAVKRLLPECVHLLDREVRLLRESDEHPHVVRYFCTERDRQFHYIAIELCCATLQEYV----------------------------------------------------------------------------------------------------------------------------------------------------------------------------------------------------------------------------------------------------------------------------------------------------------------------------------------------------\n>tr|A0A7L0QH80|A0A7L0QH80_SETKR/630-923 [subseq from] Endoribonuclease (Fragment) OS=Setophaga kirtlandii OX=298831 GN=Ern1_0 PE=4 SV=1\n----------------------------------------------------------------------------------------------------------------------------------------------------------------------------------------------------------------------------------------------------------------------------------------------------------------------------------------------------------------------------------------------------------------------------------------------------------------------------------------------------------------------------------------------------------------------------------------------------------------SVLRQTMSGLAHLHSLSIVHRDLKPCNILISapnRHGQIRAVISDFGLCKKLQGGRQSFSLRS-GI-PGTEGWIAPEVLQeapKENPTSAVDIFSAGCIFYYVVSGGQHPFGDSLRRQANILAGCYQLSCLQEeAHDklvARELIVAMISAEPQRRPSAPVVLVHPFFWSQEKQLQFFQDVSDRVEKEPAE-G-PIISALESGGRAVVRTNWRMHISLPLQMDLRKFRTYKGGSVRDLLRAMRNKKHHYHELPADVRVALGSVPEGFVQYFTSRFPRLLLHTHGAM-RVCAHERTFHSY------\n>tr|A0A0V0VMT9|A0A0V0VMT9_9BILA/469-556 [subseq from] Endoribonuclease (Fragment) OS=Trichinella sp. T9 OX=181606 GN=ire-1 PE=4 SV=1\n--------------------------------------------------------------------------------------------------------------------------------------------------------------------------------------------------------------------------------------------------------------------------------------------------------------------------------------------------------------------------------------------------------------------------------------------------------------------------NRVGRILLyKNEVLGRGSDGTVVYKGDFDGHPIAVKQMIRHFASVAHHEVQVLRRSDRHPNVIRYYCTESDEQFLYIALELCSFTLEK------------------------------------------------------------------------------------------------------------------------------------------------------------------------------------------------------------------------------------------------------------------------------------------------------------------------------------------------------\n>tr|A0A0V0VMT9|A0A0V0VMT9_9BILA/565-845 [subseq from] Endoribonuclease (Fragment) OS=Trichinella sp. T9 OX=181606 GN=ire-1 PE=4 SV=1\n------------------------------------------------------------------------------------------------------------------------------------------------------------------------------------------------------------------------------------------------------------------------------------------------------------------------------------------------------------------------------------------------------------------------------------------------------------------------------------------------------------------------------------------------------------------------------------------------------ELCHLQPQI--LLKQISNGLQYLHQLGIVHRDLKPQNVLIASTAdNTRALLSDFGLCRTLHS--KSWTHGSGSI--GTVGWIAPEVIRLNLITFASDVFSLGCVYHYVLTEGEHPFGDIFYRQANIAVGRYECCPSKRLkAEEANLVMQMIHSVPAARPKMVHVLKHPFFWPKSKQLSFFLDVSDRVEKETAQ--CELVQHLEHRSSVIVNRDWRQCICPLLQADLRRFRTYRGGSVCDLLRAMRNKRHHYYELPEDVREALGTIPDGFIDYFTKRFPLLLIHVYEAMR------------------\n>tr|A0A673USS6|A0A673USS6_SURSU/510-598 [subseq from] Endoribonuclease OS=Suricata suricatta OX=37032 GN=ERN2 PE=4 SV=1\n---------------------------------------------------------------------------------------------------------------------------------------------------------------------------------------------------------------------------------------------------------------------------------------------------------------------------------------------------------------------------------------------------------------------------------------------------------------------------VVGKISFNPKDVlGRGAGGTFVFRGQLEGRAVAVKRLLRECFGLVRREVQLLQESDRHPNVLRYFCTERGPQFHYIALELCQASLQEYV----------------------------------------------------------------------------------------------------------------------------------------------------------------------------------------------------------------------------------------------------------------------------------------------------------------------------------------------------\n>tr|A0A673USS6|A0A673USS6_SURSU/614-906 [subseq from] Endoribonuclease OS=Suricata suricatta OX=37032 GN=ERN2 PE=4 SV=1\n------------------------------------------------------------------------------------------------------------------------------------------------------------------------------------------------------------------------------------------------------------------------------------------------------------------------------------------------------------------------------------------------------------------------------------------------------------------------------------------------------------------------------------------------------------------------------------------------------------------LQQLMSGLAHLHSLHIVHRDLKPTNVLIAGPDGPqgrgRVVLSDFGLCKKLPAGRCSFSLRS-GI-PGTEGWMAPELLQllpPDSPTSAVDIFSAGCVFYYVLSGGSHPFGESLYRQANILAGAPRLAHLEEeTHDkvvARNLVEAMLSPLPQARPSAHQVLAHPFFWSRAKELQFFQDVSDWLEKEP-EQ-GPLVMALEAGGPTVVRCNWHTHISVPLQTDLRRFRTYKGTSVRDLLRAMRNKKHHYRELPAEARQALGRIPDSFVQYFTARFPRLLLHTYGAMR-SCASESLFLPY------\n>tr|A0A0V1KRZ9|A0A0V1KRZ9_9BILA/489-576 [subseq from] Endoribonuclease (Fragment) OS=Trichinella nativa OX=6335 GN=ire-1 PE=4 SV=1\n--------------------------------------------------------------------------------------------------------------------------------------------------------------------------------------------------------------------------------------------------------------------------------------------------------------------------------------------------------------------------------------------------------------------------------------------------------------------------NRVGRILLyKNEVLGRGSDGTVVYKGDFDGHPIAVKQMIRHFASVAHHEVQVLRRSDRHPNVIRYYCTESDEQFLYIALELCSFTLEK------------------------------------------------------------------------------------------------------------------------------------------------------------------------------------------------------------------------------------------------------------------------------------------------------------------------------------------------------\n>tr|A0A0V1KRZ9|A0A0V1KRZ9_9BILA/585-865 [subseq from] Endoribonuclease (Fragment) OS=Trichinella nativa OX=6335 GN=ire-1 PE=4 SV=1\n------------------------------------------------------------------------------------------------------------------------------------------------------------------------------------------------------------------------------------------------------------------------------------------------------------------------------------------------------------------------------------------------------------------------------------------------------------------------------------------------------------------------------------------------------------------------------------------------------ELCHLQPQM--LLKQISNGLQYLHQLGIVHRDLKPQNVLIASTAdNTRALLSDFGLCRTLHS--KSWTHGSGSI--GTVGWIAPEVIRLNLITFASDVFSLGCVYHYVLTEGEHPFGDVFYRQANIAVGRYECCPSKRLkAEEANLVMQMIHSVPAARPKMVHVLKHPFFWPKSKQLSFFLDVSDRVEKETAQ--CELVQHLEHRSSVIVNRDWRQCICPLLQADLRRFRTYRGGSVCDLLRAMRNKRHHYYELPEDVREALGTIPDGFIDYFTKRFPLLLIHVYEAMR------------------\n>tr|A0A0V1A909|A0A0V1A909_9BILA/489-576 [subseq from] Endoribonuclease (Fragment) OS=Trichinella patagoniensis OX=990121 GN=Ern2 PE=4 SV=1\n--------------------------------------------------------------------------------------------------------------------------------------------------------------------------------------------------------------------------------------------------------------------------------------------------------------------------------------------------------------------------------------------------------------------------------------------------------------------------NRVGRILLyKNEVLGRGSDGTVVYKGDFDGHPIAVKQMIRHFASVAHHEVQVLRRSDRHPNVIRYYCTESDEQFLYIALELCSFTLEK------------------------------------------------------------------------------------------------------------------------------------------------------------------------------------------------------------------------------------------------------------------------------------------------------------------------------------------------------\n>tr|A0A0V1A909|A0A0V1A909_9BILA/585-865 [subseq from] Endoribonuclease (Fragment) OS=Trichinella patagoniensis OX=990121 GN=Ern2 PE=4 SV=1\n------------------------------------------------------------------------------------------------------------------------------------------------------------------------------------------------------------------------------------------------------------------------------------------------------------------------------------------------------------------------------------------------------------------------------------------------------------------------------------------------------------------------------------------------------------------------------------------------------ELCHLQPQM--LLKQISNGLQYLHQLGIVHRDLKPQNVLIASTAdNTRALLSDFGLCRTLHS--KSWTHGSGSI--GTVGWIAPEVIRLNLITFASDVFSLGCVYHYVLTEGEHPFGDVFYRQANIAVGRYECCPSKRLkAEEANLVMQMIHSVPAARPKMVHVLKHPFFWPKSKQLSFFLDVSDRVEKETAQ--CELVQHLEHRSSVIVNRDWRQCICPLLQADLRRFRTYRGGSVCDLLRAMRNKRHHYYELPEDVREALGTIPDGFIDYFTKRFPLLLIHVYEAMR------------------\n>tr|A0A3B4GQN3|A0A3B4GQN3_9CICH/566-656 [subseq from] Endoribonuclease OS=Pundamilia nyererei OX=303518 PE=4 SV=1\n-------------------------------------------------------------------------------------------------------------------------------------------------------------------------------------------------------------------------------------------------------------------------------------------------------------------------------------------------------------------------------------------------------------------------------------------------------------------------VVRVGNITFHPKEVlGHGAEGTIVYKGQFDNRPVAVKRILPECFSFADREVQLLRESDEHPNVIRYFCTERDRQFQYIAIELCAASLQEYV----------------------------------------------------------------------------------------------------------------------------------------------------------------------------------------------------------------------------------------------------------------------------------------------------------------------------------------------------\n>tr|A0A3B4GQN3|A0A3B4GQN3_9CICH/668-963 [subseq from] Endoribonuclease OS=Pundamilia nyererei OX=303518 PE=4 SV=1\n------------------------------------------------------------------------------------------------------------------------------------------------------------------------------------------------------------------------------------------------------------------------------------------------------------------------------------------------------------------------------------------------------------------------------------------------------------------------------------------------------------------------------------------------------------------------------------------------------------PVM--LLQQTMSGLAHLHSLNIVHRDLKPHNILVSMpNahGRVRAMISDFGLCKKLAVGRHSFSRRS-GV-PGTEGWIAPEVLSEdckDNPTCAVDIFSAGCVFYYVVSQGSHPFGKSLQRQANILLGSYSLDHLQNDKHgdivARDLIEQMLSMDPHRRPSAESVLKHPFFWSLEKELQFFQDVSDRIEKEPLD--GPIVRQLERGGRAVVKGDWREHITVPLQTDLRKFRSYKGGSVRDLMRAMRNKKHHYRELPAEVQETLGSIPDDFVSYFTSRFPHLLMHTYLAMR-TCAPERPFLPY------\n>tr|A0A0V0TPH2|A0A0V0TPH2_9BILA/467-554 [subseq from] Endoribonuclease OS=Trichinella murrelli OX=144512 GN=ire-1 PE=4 SV=1\n--------------------------------------------------------------------------------------------------------------------------------------------------------------------------------------------------------------------------------------------------------------------------------------------------------------------------------------------------------------------------------------------------------------------------------------------------------------------------NRVGRILLyKNEVLGRGSDGTVVYKGDFDGHPIAVKQMIRHFASVAHHEVQVLRRSDRHPNVIRYYCTESDEQFLYIALELCSFTLEK------------------------------------------------------------------------------------------------------------------------------------------------------------------------------------------------------------------------------------------------------------------------------------------------------------------------------------------------------\n>tr|A0A0V0TPH2|A0A0V0TPH2_9BILA/562-843 [subseq from] Endoribonuclease OS=Trichinella murrelli OX=144512 GN=ire-1 PE=4 SV=1\n-----------------------------------------------------------------------------------------------------------------------------------------------------------------------------------------------------------------------------------------------------------------------------------------------------------------------------------------------------------------------------------------------------------------------------------------------------------------------------------------------------------------------------------------------------------------------------------------------------KELCHLQPQI--LLKQISNGLQYLHQLGIVHRDLKPQNVLIASTAdNTRALLSDFGLCRTLHS--KSWTHGSGSI--GTVGWIAPEVIRLNLITFASDVFSLGCVYHYVLTEGEHPFGDIFYRQANIAVGRYECCPSKRLkAEEANLVMQMIHSVPAARPKMVHVLKHPFFWPKSKQLSFFLDVSDRVEKETAQ--CELVQHLEHRSSVIVNRDWRQCICPLLQADLRRFRTYRGGSVCDLLRAMRNKRHHYYELPEDVREALGTIPDGFIDYFTKRFPLLLIHVYEAMR------------------\n>tr|A0A674PDR9|A0A674PDR9_TAKRU/246-334 [subseq from] Endoribonuclease OS=Takifugu rubripes OX=31033 PE=4 SV=1\n---------------------------------------------------------------------------------------------------------------------------------------------------------------------------------------------------------------------------------------------------------------------------------------------------------------------------------------------------------------------------------------------------------------------------------------------------------------------------RVGNVSFRPKEVlGHGAEGTIVYKGQFDNRAVAVKRILPECFSFADREVQLLRESDEHPNVIRYFCTERDRQFQYIAIELCAASLQEYV----------------------------------------------------------------------------------------------------------------------------------------------------------------------------------------------------------------------------------------------------------------------------------------------------------------------------------------------------\n>tr|A0A674PDR9|A0A674PDR9_TAKRU/346-640 [subseq from] Endoribonuclease OS=Takifugu rubripes OX=31033 PE=4 SV=1\n------------------------------------------------------------------------------------------------------------------------------------------------------------------------------------------------------------------------------------------------------------------------------------------------------------------------------------------------------------------------------------------------------------------------------------------------------------------------------------------------------------------------------------------------------------------------------------------------------------PVM--LLQQTMSGLAHLHSLNIVHRDLKPHNILVSMpnaHSRVRAMISDFGLCKKLAVGRHSFSRRS-GV-PGTEGWIAPEVLSEdckDNPTCAVDIFSAGCVFYYVVSQGSHPFGKSLQRQANILLGTYSLDYLQTDKHdivARDLIEQMLSVEPYKRPSAESLLKHPFFWSLEKELQFFQDVSDRIEKEPLD--GPIVRQLERGGRAVVKGDWREHITVPLQTDLRKFRSYKGGSVRDLLRAMRNKKHHYRELPADVQETLGSIPDDFVSYFTSRFPHLLLHTYLAMRS-CASERPFLPY------\n>tr|A0A665UJG7|A0A665UJG7_ECHNA/545-635 [subseq from] Endoribonuclease OS=Echeneis naucrates OX=173247 GN=ern1 PE=4 SV=1\n-------------------------------------------------------------------------------------------------------------------------------------------------------------------------------------------------------------------------------------------------------------------------------------------------------------------------------------------------------------------------------------------------------------------------------------------------------------------------VVRVGNITFHPKEVlGHGAEGTIVYKGQFDNRPVAVKRILPECFSFADREVQLLRESDEHPNVIRYFCTERDRQFQYIAIELCAASLQEYV----------------------------------------------------------------------------------------------------------------------------------------------------------------------------------------------------------------------------------------------------------------------------------------------------------------------------------------------------\n>tr|A0A665UJG7|A0A665UJG7_ECHNA/647-945 [subseq from] Endoribonuclease OS=Echeneis naucrates OX=173247 GN=ern1 PE=4 SV=1\n------------------------------------------------------------------------------------------------------------------------------------------------------------------------------------------------------------------------------------------------------------------------------------------------------------------------------------------------------------------------------------------------------------------------------------------------------------------------------------------------------------------------------------------------------------------------------------------------------------PVM--LLQQTMSGLAHLHSLNIVHRDLKPHNILVSMpNahGRVRAMISDFGLCKKLAVGRHSFSRRS-GV-PGTEGWIAPEVLSEdckDNPTCAVDIFSAGCVFYYVVSQGSHPFGKSLQRQANILLGTYNLDHLQTDKhsDivARDLIEQMMSMEPHCRPSAESLLKHPFFWSLEKELQFFQDVSDRIEKEPLD--GPIVRQLERGGRAVVKGDWREHITVPLQTDLRKFRSYKGGSVRDLLRAMRNKKHHYRELPAEVQETLGSIPDDFVLYFTSRFPHLLMHTYLAMR-TCAQERPFLPYYST---\n>tr|A0A7K6MQV5|A0A7K6MQV5_PANBI/527-616 [subseq from] Endoribonuclease (Fragment) OS=Panurus biarmicus OX=181101 GN=Ern1_1 PE=4 SV=1\n----------------------------------------------------------------------------------------------------------------------------------------------------------------------------------------------------------------------------------------------------------------------------------------------------------------------------------------------------------------------------------------------------------------------------------------------------------------------------VGKVSFNPKDVlGHGAGGTFVFRGQFEGRSVAVKRLLPECVHLLDREVQLLRESDEHPHVVRYFCTERDRQFHYIAIELCSATLQEYVES--------------------------------------------------------------------------------------------------------------------------------------------------------------------------------------------------------------------------------------------------------------------------------------------------------------------------------------------------\n>tr|A0A7K6MQV5|A0A7K6MQV5_PANBI/628-921 [subseq from] Endoribonuclease (Fragment) OS=Panurus biarmicus OX=181101 GN=Ern1_1 PE=4 SV=1\n----------------------------------------------------------------------------------------------------------------------------------------------------------------------------------------------------------------------------------------------------------------------------------------------------------------------------------------------------------------------------------------------------------------------------------------------------------------------------------------------------------------------------------------------------------------------------------------------------------------SVLRQTMSGLAHLHSLSIVHRDLKPCNILIsVpnRHGQIRAVISDFGLCKKLQGGRQSFSLRS-GI-PGTEGWIAPEVLQeapKENPTSAVDIFSAGCVFYYVVSGGQHPFGDSLRRQANILAGSYQLSCLQEeAHDklvARELIVAMISSEPQRRPSAPVVLVHPFFWSQEKQLQFFQDVSDRVEKEPAE-G-PIVSALESGGRAVVRTNWRMHISLPLQMDLRKFRTYKGGSVRDLLRAMRNKKHHYHELPADVRAALGSVPEGFVLYFTSRFPRLLLHTHGAM-RLCAHERIFHPY------\n>tr|A0A0V0TN64|A0A0V0TN64_9BILA/475-562 [subseq from] Endoribonuclease OS=Trichinella murrelli OX=144512 GN=ire-1 PE=4 SV=1\n--------------------------------------------------------------------------------------------------------------------------------------------------------------------------------------------------------------------------------------------------------------------------------------------------------------------------------------------------------------------------------------------------------------------------------------------------------------------------NRVGRILLyKNEVLGRGSDGTVVYKGDFDGHPIAVKQMIRHFASVAHHEVQVLRRSDRHPNVIRYYCTESDEQFLYIALELCSFTLEK------------------------------------------------------------------------------------------------------------------------------------------------------------------------------------------------------------------------------------------------------------------------------------------------------------------------------------------------------\n>tr|A0A0V0TN64|A0A0V0TN64_9BILA/570-851 [subseq from] Endoribonuclease OS=Trichinella murrelli OX=144512 GN=ire-1 PE=4 SV=1\n-----------------------------------------------------------------------------------------------------------------------------------------------------------------------------------------------------------------------------------------------------------------------------------------------------------------------------------------------------------------------------------------------------------------------------------------------------------------------------------------------------------------------------------------------------------------------------------------------------KELCHLQPQI--LLKQISNGLQYLHQLGIVHRDLKPQNVLIASTAdNTRALLSDFGLCRTLHS--KSWTHGSGSI--GTVGWIAPEVIRLNLITFASDVFSLGCVYHYVLTEGEHPFGDIFYRQANIAVGRYECCPSKRLkAEEANLVMQMIHSVPAARPKMVHVLKHPFFWPKSKQLSFFLDVSDRVEKETAQ--CELVQHLEHRSSVIVNRDWRQCICPLLQADLRRFRTYRGGSVCDLLRAMRNKRHHYYELPEDVREALGTIPDGFIDYFTKRFPLLLIHVYEAMR------------------\n>tr|A0A1V4KUC9|A0A1V4KUC9_PATFA/794-884 [subseq from] Endoribonuclease OS=Patagioenas fasciata monilis OX=372326 GN=ERN2 PE=4 SV=1\n---------------------------------------------------------------------------------------------------------------------------------------------------------------------------------------------------------------------------------------------------------------------------------------------------------------------------------------------------------------------------------------------------------------------------------------------------------------------------VVGKISFNPKDVlGHGAGGTFVFRGQFDGRNVAVKRLLPECFHLVDREVRLLRESDEHPHVVRYFCTERDKQFHYIAIELCSATLQEYVES--------------------------------------------------------------------------------------------------------------------------------------------------------------------------------------------------------------------------------------------------------------------------------------------------------------------------------------------------\n>tr|A0A1V4KUC9|A0A1V4KUC9_PATFA/896-1189 [subseq from] Endoribonuclease OS=Patagioenas fasciata monilis OX=372326 GN=ERN2 PE=4 SV=1\n----------------------------------------------------------------------------------------------------------------------------------------------------------------------------------------------------------------------------------------------------------------------------------------------------------------------------------------------------------------------------------------------------------------------------------------------------------------------------------------------------------------------------------------------------------------------------------------------------------------SVLQQAMAGLAHLHSLSIVHRDLKPCNILIsVpnRHGQIRAVISDFGLCKKLQGGRQSFSLRS-GI-PGTEGWIAPELLQeapKENPTSAVDIFSAGCIFYYVLSGGQHAFGDSLRRQANILSGWYQLSCLQeEAHDkviARELIAAMLSPEPQHRPTAPAVLVHPFFWSQEKQLQFFQDVSDRIEKEP--AAGPILSALEAGGRAVVRTNWRMHISLPLQTDLRKFRTYKGGSVRDLLRAMRNKKHHYHELPADVQAALGSVPDGFVQYFTSRFPRLLLHTHGAMR-GCARERLFQPY------\n>tr|A0A674MR60|A0A674MR60_TAKRU/256-344 [subseq from] Endoribonuclease OS=Takifugu rubripes OX=31033 PE=4 SV=1\n---------------------------------------------------------------------------------------------------------------------------------------------------------------------------------------------------------------------------------------------------------------------------------------------------------------------------------------------------------------------------------------------------------------------------------------------------------------------------RVGNVSFRPKEVlGHGAEGTIVYKGQFDNRAVAVKRILPECFSFADREVQLLRESDEHPNVIRYFCTERDRQFQYIAIELCAASLQEYV----------------------------------------------------------------------------------------------------------------------------------------------------------------------------------------------------------------------------------------------------------------------------------------------------------------------------------------------------\n>tr|A0A674MR60|A0A674MR60_TAKRU/356-652 [subseq from] Endoribonuclease OS=Takifugu rubripes OX=31033 PE=4 SV=1\n------------------------------------------------------------------------------------------------------------------------------------------------------------------------------------------------------------------------------------------------------------------------------------------------------------------------------------------------------------------------------------------------------------------------------------------------------------------------------------------------------------------------------------------------------------------------------------------------------------PVM--LLQQTMSGLAHLHSLNIVHRDLKPHNILVSMpNahGRVRAMISDFGLCKKLAVGRHSFSRRS-GV-PGTEGWIAPEVLSEdckDNPTCAVDIFSAGCVFYYVVSQGSHPFGKSLQRQANILLGTYSLDYLQTDKhgDivARDLIEQMLSVEPYKRPSAESLLKHPFFWSLEKELQFFQDVSDRIEKEPLD--GPIVRQLERGGRAVVKGDWREHITVPLQTDLRKFRSYKGGSVRDLLRAMRNKKHHYRELPADVQETLGSIPDDFVSYFTSRFPHLLLHTYLAMR-SCASERPFLPYY-----\n>tr|A0A1U7RR33|A0A1U7RR33_ALLSI/597-686 [subseq from] Endoribonuclease OS=Alligator sinensis OX=38654 GN=ERN1 PE=4 SV=1\n--------------------------------------------------------------------------------------------------------------------------------------------------------------------------------------------------------------------------------------------------------------------------------------------------------------------------------------------------------------------------------------------------------------------------------------------------------------------------VMVGKISFNPKDVlGHGAEGTIVYRGTFDNRDVAVKRILPECFSFADREVQLLRESDEHPNVIRYFCTEKDRQFQYIAIELCAATLQEYV----------------------------------------------------------------------------------------------------------------------------------------------------------------------------------------------------------------------------------------------------------------------------------------------------------------------------------------------------\n>tr|A0A1U7RR33|A0A1U7RR33_ALLSI/699-993 [subseq from] Endoribonuclease OS=Alligator sinensis OX=38654 GN=ERN1 PE=4 SV=1\n---------------------------------------------------------------------------------------------------------------------------------------------------------------------------------------------------------------------------------------------------------------------------------------------------------------------------------------------------------------------------------------------------------------------------------------------------------------------------------------------------------------------------------------------------------------------------------------------------------------ITLLQQTTSGLAYLHSLSIVHRDLKPHNILISMpNahGKIKAMISDFGLCKKLAVGRHSFSRRS-GV-PGTEGWIAPEMLSEdckENPTYTVDIFSAGCVFYYVISEGSHPFGKSLQRQANILLGvySLDSFSPEKHEDLVarDLIEQMINMDPQKRPSASCVLKHPLFWSLEKQLQFFQDVSDRIEKESLD-G-PVVKQLERRGREVVKMDWREHITVPLQTDLRKFRSYKGGSVRDLLRAMRNKKHHYRELPTEVQETLGTIPDDFVRYFTSRFPRLLLHTYHAM-QICSQERLFQPY------\n>tr|A0A667Z9R5|A0A667Z9R5_9TELE/548-637 [subseq from] Endoribonuclease OS=Myripristis murdjan OX=586833 GN=ern1 PE=4 SV=1\n--------------------------------------------------------------------------------------------------------------------------------------------------------------------------------------------------------------------------------------------------------------------------------------------------------------------------------------------------------------------------------------------------------------------------------------------------------------------------VRVGNITFHPKNvLGHGAEGTIVYKGQFDNRPVAVKRILPECFSFADREVQLLRESDEHPNVIRYFCTERDRQFQYIAIELCAASLQEYV----------------------------------------------------------------------------------------------------------------------------------------------------------------------------------------------------------------------------------------------------------------------------------------------------------------------------------------------------\n>tr|A0A667Z9R5|A0A667Z9R5_9TELE/650-945 [subseq from] Endoribonuclease OS=Myripristis murdjan OX=586833 GN=ern1 PE=4 SV=1\n-------------------------------------------------------------------------------------------------------------------------------------------------------------------------------------------------------------------------------------------------------------------------------------------------------------------------------------------------------------------------------------------------------------------------------------------------------------------------------------------------------------------------------------------------------------------------------------------------------------VV--LLQQTMSGLAHLHSLNIVHRDLKPHNILVSMpNahGRVRAMISDFGLCKKLAVGRHSFSRRS-GV-PGTEGWIAPEVLSEDckdNPTCTVDIFSAGCVFYYVVSEGSHPFGKSLQRQANILLGTYSLDHLQPdKHEdiiAQHLIEQMLSMDPHRRPSAESVLKHPFFWSLERELQFFQDVSDRIEKEPLD--GPIVRQLERGGRAVVKGDWREHITVPLQTDLRKFRSYKGGSVRDLLRAMRNKKHHYRELPAEVQETLGSIPDDFVSYFTSRFPHLLKHTYLAM-RTCAHERTFLPYY-----\n>tr|A0A665UJX8|A0A665UJX8_ECHNA/566-656 [subseq from] Endoribonuclease OS=Echeneis naucrates OX=173247 GN=ern1 PE=4 SV=1\n-------------------------------------------------------------------------------------------------------------------------------------------------------------------------------------------------------------------------------------------------------------------------------------------------------------------------------------------------------------------------------------------------------------------------------------------------------------------------VVRVGNITFHPKEVlGHGAEGTIVYKGQFDNRPVAVKRILPECFSFADREVQLLRESDEHPNVIRYFCTERDRQFQYIAIELCAASLQEYV----------------------------------------------------------------------------------------------------------------------------------------------------------------------------------------------------------------------------------------------------------------------------------------------------------------------------------------------------\n>tr|A0A665UJX8|A0A665UJX8_ECHNA/668-966 [subseq from] Endoribonuclease OS=Echeneis naucrates OX=173247 GN=ern1 PE=4 SV=1\n------------------------------------------------------------------------------------------------------------------------------------------------------------------------------------------------------------------------------------------------------------------------------------------------------------------------------------------------------------------------------------------------------------------------------------------------------------------------------------------------------------------------------------------------------------------------------------------------------------PVM--LLQQTMSGLAHLHSLNIVHRDLKPHNILVSMpNahGRVRAMISDFGLCKKLAVGRHSFSRRS-GV-PGTEGWIAPEVLSEdckDNPTCAVDIFSAGCVFYYVVSQGSHPFGKSLQRQANILLGTYNLDHLQTDKhsDivARDLIEQMMSMEPHCRPSAESLLKHPFFWSLEKELQFFQDVSDRIEKEPLD--GPIVRQLERGGRAVVKGDWREHITVPLQTDLRKFRSYKGGSVRDLLRAMRNKKHHYRELPAEVQETLGSIPDDFVLYFTSRFPHLLMHTYLAMR-TCAQERPFLPYYST---\n>tr|A0A852A910|A0A852A910_CALOR/527-614 [subseq from] ERN1 endoribonuclease (Fragment) OS=Calcarius ornatus OX=198940 GN=Ern1_1 PE=4 SV=1\n----------------------------------------------------------------------------------------------------------------------------------------------------------------------------------------------------------------------------------------------------------------------------------------------------------------------------------------------------------------------------------------------------------------------------------------------------------------------------VGKVSFNPKDVlGHGAGGTFVFRGQFEGRSVAVKRLLPECVHLLDREVRLLRESDEHPHVVRYFCTERDRQFHYIAIELCSATLQEYV----------------------------------------------------------------------------------------------------------------------------------------------------------------------------------------------------------------------------------------------------------------------------------------------------------------------------------------------------\n>tr|A0A852A910|A0A852A910_CALOR/628-921 [subseq from] ERN1 endoribonuclease (Fragment) OS=Calcarius ornatus OX=198940 GN=Ern1_1 PE=4 SV=1\n----------------------------------------------------------------------------------------------------------------------------------------------------------------------------------------------------------------------------------------------------------------------------------------------------------------------------------------------------------------------------------------------------------------------------------------------------------------------------------------------------------------------------------------------------------------------------------------------------------------SVLRQTMSGLAHLHSLSIVHRDLKPCNILIsVpnRHGQIRAVISDFGLCKKLQGGRQSFSLRS-GI-PGTEGWIAPEVLQeapKENPTSAVDIFSAGCIFYYVVSGGQHPFGDSLRRQANILAGCYQLSCLQEeAHDkliARELIVAMISSEPQRRPSAPVVLMHPFFWSQEKQLQFFQDVSDRVEKEPAE-G-PIVSALESGGRAVVRTNWRMHISLPLQMDLRKFRTYKGGSVRDLLRAMRNKKHHYHELPPDVRVALGSVPEGFVQYFTSRFPRLLLHTHGAM-RVCAHERTFHSY------\n>tr|A0A3B4U2J7|A0A3B4U2J7_SERDU/566-656 [subseq from] Endoribonuclease OS=Seriola dumerili OX=41447 PE=4 SV=1\n-------------------------------------------------------------------------------------------------------------------------------------------------------------------------------------------------------------------------------------------------------------------------------------------------------------------------------------------------------------------------------------------------------------------------------------------------------------------------VVRVGNITFHPKEVlGHGAEGTIVYKGQFDNRPVAVKRILPECFSFADREVQLLRESDEHPNVIRYFCTERDRQFQYIAIELCAASLQEYV----------------------------------------------------------------------------------------------------------------------------------------------------------------------------------------------------------------------------------------------------------------------------------------------------------------------------------------------------\n>tr|A0A3B4U2J7|A0A3B4U2J7_SERDU/668-966 [subseq from] Endoribonuclease OS=Seriola dumerili OX=41447 PE=4 SV=1\n------------------------------------------------------------------------------------------------------------------------------------------------------------------------------------------------------------------------------------------------------------------------------------------------------------------------------------------------------------------------------------------------------------------------------------------------------------------------------------------------------------------------------------------------------------------------------------------------------------PVM--LLQQTMSGLAHLHSLNIVHRDLKPHNILVSMpNahGRVRAMISDFGLCKKLAAGRHSFSRRS-GV-PGTEGWIAPEVLSEDckdNPTCVVDIFSAGCVFYYVVSQGSHPFGKSLQRQANILLGTYNLDHLQTDKHgdivARDLIEQMLSMEPHRRPSAESVLKHPFFWSLEKELQFFQDVSDRIEKEPLD--GPIVRQLERGGRAVVKGDWREHITVPLQTDLRKFRSYKGGSVRDLLRAMRNKKHHYRELPVEVQETLGSIPDDFVSYFTSRFPHLLMHTYLAMR-TCAPERPFLPYYST---\n>tr|A0A4W3ILY2|A0A4W3ILY2_CALMI/527-619 [subseq from] Endoribonuclease OS=Callorhinchus milii OX=7868 GN=ern2 PE=4 SV=1\n-----------------------------------------------------------------------------------------------------------------------------------------------------------------------------------------------------------------------------------------------------------------------------------------------------------------------------------------------------------------------------------------------------------------------------------------------------------------------LDRVMIGKISFNPKEVlGHGAEGTFVFRGCFDDRNVAVKRILPECFNFAEREVQLLRESDEHPNVIRYFCTEKDKQFYYIAIELCAATLQEYV----------------------------------------------------------------------------------------------------------------------------------------------------------------------------------------------------------------------------------------------------------------------------------------------------------------------------------------------------\n>tr|A0A4W3ILY2|A0A4W3ILY2_CALMI/635-926 [subseq from] Endoribonuclease OS=Callorhinchus milii OX=7868 GN=ern2 PE=4 SV=1\n------------------------------------------------------------------------------------------------------------------------------------------------------------------------------------------------------------------------------------------------------------------------------------------------------------------------------------------------------------------------------------------------------------------------------------------------------------------------------------------------------------------------------------------------------------------------------------------------------------------LFQAMSGLAHLHSLNIVHRDLKPRNILLsLPNShgNIRVVISDFGLCKKLSVGRHSFSLRS-GI-PGTEGWIAPEVLQEEpkdRPTFAIDIFSAGCVFYYVVSKGKHPFSDTLHRQSNILLGTycLDHFKEENHENVVgkDLIEQMISGDPQQRPSAQHVLKHPFFWRREKQLQFFQDVSDRIEKEPAE-G-PIVFRLESRGRTVVRTNWRMHISSPLQMDLRKYRTYKGNSVRDLLRAMRNKKHHYHELPPEVQETLGEVPDQFVLYFTSRFPNLLLHTHSAL-RICSHERPFHPY------\n>tr|F0XQU2|F0XQU2_GROCL/798-911 [subseq from] Non-specific serine/threonine protein kinase OS=Grosmannia clavigera (strain kw1407 / UAMH 11150) OX=655863 GN=CMQ_87 PE=4 SV=1\n----------------------------------------------------------------------------------------------------------------------------------------------------------------------------------------------------------------------------------------------------------------------------------------------------------------------------------------------------------------------------------------------------------------------------------------------------------DILTVPSNVQEVSGPILRMGSLEVDeDQQLGTGSNGTIVFAGRFDGREVAVKRMLVQFYDIASQETKLLRESDDHPNVIRYFAQQQRAAFHYIALELCEASLAEVIEKPFAFRE--------------------------------------------------------------------------------------------------------------------------------------------------------------------------------------------------------------------------------------------------------------------------------------------------------------------------------------------\n>tr|F0XQU2|F0XQU2_GROCL/923-1001 [subseq from] Non-specific serine/threonine protein kinase OS=Grosmannia clavigera (strain kw1407 / UAMH 11150) OX=655863 GN=CMQ_87 PE=4 SV=1\n-----------------------------------------------------------------------------------------------------------------------------------------------------------------------------------------------------------------------------------------------------------------------------------------------------------------------------------------------------------------------------------------------------------------------------------------------------------------------------------------------------------------------------------------------------------------------------------------------------------------VLYQITSGLNHLHSRNIVHRDLKPQNILVNKgpNGKPRLLISDFGLCKKLEGGQSSFGA-TTAHAAGTSGWRAPELLLDD------------------------------------------------------------------------------------------------------------------------------------------------------------------------------------------------------------------------\n>tr|F0XQU2|F0XQU2_GROCL/1020-1242 [subseq from] Non-specific serine/threonine protein kinase OS=Grosmannia clavigera (strain kw1407 / UAMH 11150) OX=655863 GN=CMQ_87 PE=4 SV=1\n--------------------------------------------------------------------------------------------------------------------------------------------------------------------------------------------------------------------------------------------------------------------------------------------------------------------------------------------------------------------------------------------------------------------------------------------------------------------------------------------------------------------------------------------------------------------------------------------------------------------------------------------------------------------------GSHGLLAGHGEGQPP----MRRATKAIDVFGLGLVFFYVLTKGSHPFdcGDRYMREVNIRKGNYNLeplgMLGDVAPEAKDLISHMLRANPRQRPRTREVMAHPFFWPPKKRLAFLCDVSDHYEKEPRDPPSEALLRLESRASEAVEGDFLRQLPRDFVDSLGKQRKYNGTRLLDLLRALRNKRNHYEDMTEPLRRLVGSLPEGYLNFWAVRFPCLLLVCWKLGFDE----------------\n>tr|A0A667Z5I7|A0A667Z5I7_9TELE/570-659 [subseq from] Endoribonuclease OS=Myripristis murdjan OX=586833 GN=ern1 PE=4 SV=1\n--------------------------------------------------------------------------------------------------------------------------------------------------------------------------------------------------------------------------------------------------------------------------------------------------------------------------------------------------------------------------------------------------------------------------------------------------------------------------VRVGNITFHPKNvLGHGAEGTIVYKGQFDNRPVAVKRILPECFSFADREVQLLRESDEHPNVIRYFCTERDRQFQYIAIELCAASLQEYV----------------------------------------------------------------------------------------------------------------------------------------------------------------------------------------------------------------------------------------------------------------------------------------------------------------------------------------------------\n>tr|A0A667Z5I7|A0A667Z5I7_9TELE/672-967 [subseq from] Endoribonuclease OS=Myripristis murdjan OX=586833 GN=ern1 PE=4 SV=1\n-------------------------------------------------------------------------------------------------------------------------------------------------------------------------------------------------------------------------------------------------------------------------------------------------------------------------------------------------------------------------------------------------------------------------------------------------------------------------------------------------------------------------------------------------------------------------------------------------------------VV--LLQQTMSGLAHLHSLNIVHRDLKPHNILVSMpNahGRVRAMISDFGLCKKLAVGRHSFSRRS-GV-PGTEGWIAPEVLSEDckdNPTCTVDIFSAGCVFYYVVSEGSHPFGKSLQRQANILLGTYSLDHLQPdKHEdiiAQHLIEQMLSMDPHRRPSAESVLKHPFFWSLERELQFFQDVSDRIEKEPLD--GPIVRQLERGGRAVVKGDWREHITVPLQTDLRKFRSYKGGSVRDLLRAMRNKKHHYRELPAEVQETLGSIPDDFVSYFTSRFPHLLKHTYLAM-RTCAHERTFLPYY-----\n>tr|A0A6P7IRX7|A0A6P7IRX7_9TELE/567-656 [subseq from] Endoribonuclease OS=Parambassis ranga OX=210632 GN=ern1 PE=4 SV=1\n--------------------------------------------------------------------------------------------------------------------------------------------------------------------------------------------------------------------------------------------------------------------------------------------------------------------------------------------------------------------------------------------------------------------------------------------------------------------------VRVGNITFHPKEVlGHGAEGTIVYKGQFDNRPVAVKRILPECFSFADREVQLLRESDEHPNVIRYFCTEKDRQFQYIAIELCAASLQEYV----------------------------------------------------------------------------------------------------------------------------------------------------------------------------------------------------------------------------------------------------------------------------------------------------------------------------------------------------\n>tr|A0A6P7IRX7|A0A6P7IRX7_9TELE/668-963 [subseq from] Endoribonuclease OS=Parambassis ranga OX=210632 GN=ern1 PE=4 SV=1\n------------------------------------------------------------------------------------------------------------------------------------------------------------------------------------------------------------------------------------------------------------------------------------------------------------------------------------------------------------------------------------------------------------------------------------------------------------------------------------------------------------------------------------------------------------------------------------------------------------PVM--LLQQTMSGLAHLHSLNIVHRDLKPHNILVSMpNahGRVRAMISDFGLCKKLAAGRHSFSRRS-GV-PGTEGWIAPEVLSEdckDNPTCAVDIFSAGCVFYYVVSQGSHPFGKSLQRQANILLGAYSLDYLQSDKHgdivARDLIEQMLSMDPYRRPSAESVLKHPFFWSLEKELQFFQDVSDRIEKEPLD--GPIVKQLERGGRAVVKGDWREHITVPLQTDLRKFRSYKGGSVRDLLRAMRNKKHHYRELPAEVKETLGSIPDDFVSYFTSRFPHLLMHTYLAMR-TCAFERPFLPY------\n>tr|A0A672MQ06|A0A672MQ06_SINGR/431-520 [subseq from] Endoribonuclease OS=Sinocyclocheilus grahami OX=75366 GN=LOC107590742 PE=4 SV=1\n--------------------------------------------------------------------------------------------------------------------------------------------------------------------------------------------------------------------------------------------------------------------------------------------------------------------------------------------------------------------------------------------------------------------------------------------------------------------------VEVGKISFSPSEVlGHGTEGTFVFRGHFDSRRVAVKRILPECVEFAEREVQLLRESDEHPNVIRYFCTERDRQFTYIAIELCAATLQQYV----------------------------------------------------------------------------------------------------------------------------------------------------------------------------------------------------------------------------------------------------------------------------------------------------------------------------------------------------\n>tr|A0A672MQ06|A0A672MQ06_SINGR/535-823 [subseq from] Endoribonuclease OS=Sinocyclocheilus grahami OX=75366 GN=LOC107590742 PE=4 SV=1\n-----------------------------------------------------------------------------------------------------------------------------------------------------------------------------------------------------------------------------------------------------------------------------------------------------------------------------------------------------------------------------------------------------------------------------------------------------------------------------------------------------------------------------------------------------------------------------------------------------------------LLDQTMCGLNHLHSLNIVHRDLKPRNILLSLPGALgrvRAVISDFGLCKKLPDGRHSFSLRS-GI-PGTEGWIAPELLINApkgNPTSAVDIFSAGCVFYYVTSKGQHPFGDTLRRQANILSGIYNLDHFMEDIHGLDLIERMISAEPETRPSAVSILKHPFFWSPEKQLQFFQDVSDRIEKEPA--DSAIVARLENSGRSVVKTNWRMHISAPLQADLRKFRTYKGNSVRDLLRALRNKKHHYHELPPEVQTALGEVPDGFVAYFTSRFPRLLLHTHSAL-SICAPERLFHPY------\n>tr|A0A674MNN6|A0A674MNN6_TAKRU/446-536 [subseq from] Endoribonuclease OS=Takifugu rubripes OX=31033 PE=4 SV=1\n-------------------------------------------------------------------------------------------------------------------------------------------------------------------------------------------------------------------------------------------------------------------------------------------------------------------------------------------------------------------------------------------------------------------------------------------------------------------------VVRVGNVSFRPKEVlGHGAEGTIVYKGQFDNRAVAVKRILPECFSFADREVQLLRESDEHPNVIRYFCTERDRQFQYIAIELCAASLQEYV----------------------------------------------------------------------------------------------------------------------------------------------------------------------------------------------------------------------------------------------------------------------------------------------------------------------------------------------------\n>tr|A0A674MNN6|A0A674MNN6_TAKRU/548-844 [subseq from] Endoribonuclease OS=Takifugu rubripes OX=31033 PE=4 SV=1\n------------------------------------------------------------------------------------------------------------------------------------------------------------------------------------------------------------------------------------------------------------------------------------------------------------------------------------------------------------------------------------------------------------------------------------------------------------------------------------------------------------------------------------------------------------------------------------------------------------PVM--LLQQTMSGLAHLHSLNIVHRDLKPHNILVSMpnaHSRVRAMISDFGLCKKLAVGRHSFSRRS-GV-PGTEGWIAPEVLSEdckDNPTCAVDIFSAGCVFYYVVSQGSHPFGKSLQRQANILLGTYSLDYLQTDKHdivARDLIEQMLSVEPYKRPSAESLLKHPFFWSLEKELQFFQDVSDRIEKEPLD--GPIVRQLERGGRAVVKGDWREHITVPLQTDLRKFRSYKGGSVRDLLRAMRNKKHHYRELPADVQETLGSIPDDFVSYFTSRFPHLLLHTYLAMR-SCASERPFLPYYS----\n>tr|H0Z6R4|H0Z6R4_TAEGU/384-474 [subseq from] Endoribonuclease OS=Taeniopygia guttata OX=59729 GN=ERN2 PE=4 SV=2\n---------------------------------------------------------------------------------------------------------------------------------------------------------------------------------------------------------------------------------------------------------------------------------------------------------------------------------------------------------------------------------------------------------------------------------------------------------------------------VVGKVSFNPKDVlGHGAGGTFVFRGQFEGRRVAVKRLLPECVHLLDREVQLLRESDEHPHVVRYFCSERDRQFHYIAIELCSATLQEYVES--------------------------------------------------------------------------------------------------------------------------------------------------------------------------------------------------------------------------------------------------------------------------------------------------------------------------------------------------\n>tr|H0Z6R4|H0Z6R4_TAEGU/486-779 [subseq from] Endoribonuclease OS=Taeniopygia guttata OX=59729 GN=ERN2 PE=4 SV=2\n----------------------------------------------------------------------------------------------------------------------------------------------------------------------------------------------------------------------------------------------------------------------------------------------------------------------------------------------------------------------------------------------------------------------------------------------------------------------------------------------------------------------------------------------------------------------------------------------------------------SVLRQTMSGLAHLHSLSIVHRDLKPCNILIsVPNchGQIRAVISDFGLCKKLQGGRQSFSLRS-GI-PGTEGWIAPEVLQeapKENPTSAVDIFSAGCIFYYVVSGGQHPFGDSLRRQANILAGSYQLSCLQEeAHDklvARELIVAMISSEPQHRPSAPAVLVHPFFWSQEKQLQFFQDVSDRVEKEPAE-G-PIVSALESGGRTVVRTNWRMHISLPLQMDLRKFRTYKGGSVRDLLRAMRNKKHHYHELPADVQVALGSVPEGFVQYFTSRFPRLLLHTHGAM-RVCAHERTFHAY------\n>tr|A0A0V1B0T0|A0A0V1B0T0_TRISP/466-553 [subseq from] Endoribonuclease OS=Trichinella spiralis OX=6334 GN=ire-1 PE=4 SV=1\n--------------------------------------------------------------------------------------------------------------------------------------------------------------------------------------------------------------------------------------------------------------------------------------------------------------------------------------------------------------------------------------------------------------------------------------------------------------------------NRVGRILLyKNEVLGRGSDGTVVYKGDFDGHPIAVKQMIRHFASVAHHEVQVLRRSDRHPNVIRYYCTESDEQFLYIALELCSFTLEK------------------------------------------------------------------------------------------------------------------------------------------------------------------------------------------------------------------------------------------------------------------------------------------------------------------------------------------------------\n>tr|A0A0V1B0T0|A0A0V1B0T0_TRISP/562-842 [subseq from] Endoribonuclease OS=Trichinella spiralis OX=6334 GN=ire-1 PE=4 SV=1\n------------------------------------------------------------------------------------------------------------------------------------------------------------------------------------------------------------------------------------------------------------------------------------------------------------------------------------------------------------------------------------------------------------------------------------------------------------------------------------------------------------------------------------------------------------------------------------------------------ELCHLQPQM--LLKQISNGLQYLHQLGIVHRDLKPQNVLIASTAdNTRALLSDFGLCRTLHS--KSWTHGSGSV--GTVGWIAPEVIRLNLITFASDVFSLGCVYHYVLTEGEHPFGDVFYRQANIAVGRYECCPSKRLkAEEANLVMQMIHSVPAARPKMVHVLKHPFFWPKSKQLSFFLDVSDRVEKETAQ--CELVQHLEHRSSVIVNRDWRQCICPLLQADLRRFRTYRGGSVCDLLRAMRNKRHHYYELPEDVREALGTIPDGFIDYFTKRFPLLLIHVYEAMR------------------\n>tr|A0A0V0VMT5|A0A0V0VMT5_9BILA/500-587 [subseq from] Endoribonuclease (Fragment) OS=Trichinella sp. T9 OX=181606 GN=ire-1 PE=4 SV=1\n--------------------------------------------------------------------------------------------------------------------------------------------------------------------------------------------------------------------------------------------------------------------------------------------------------------------------------------------------------------------------------------------------------------------------------------------------------------------------NRVGRILLyKNEVLGRGSDGTVVYKGDFDGHPIAVKQMIRHFASVAHHEVQVLRRSDRHPNVIRYYCTESDEQFLYIALELCSFTLEK------------------------------------------------------------------------------------------------------------------------------------------------------------------------------------------------------------------------------------------------------------------------------------------------------------------------------------------------------\n>tr|A0A0V0VMT5|A0A0V0VMT5_9BILA/595-876 [subseq from] Endoribonuclease (Fragment) OS=Trichinella sp. T9 OX=181606 GN=ire-1 PE=4 SV=1\n-----------------------------------------------------------------------------------------------------------------------------------------------------------------------------------------------------------------------------------------------------------------------------------------------------------------------------------------------------------------------------------------------------------------------------------------------------------------------------------------------------------------------------------------------------------------------------------------------------KELCHLQPQI--LLKQISNGLQYLHQLGIVHRDLKPQNVLIASTAdNTRALLSDFGLCRTLHS--KSWTHGSGSI--GTVGWIAPEVIRLNLITFASDVFSLGCVYHYVLTEGEHPFGDIFYRQANIAVGRYECCPSKRLkAEEANLVMQMIHSVPAARPKMVHVLKHPFFWPKSKQLSFFLDVSDRVEKETAQ--CELVQHLEHRSSVIVNRDWRQCICPLLQADLRRFRTYRGGSVCDLLRAMRNKRHHYYELPEDVREALGTIPDGFIDYFTKRFPLLLIHVYEAMR------------------\n>tr|A0A667YXE9|A0A667YXE9_9TELE/570-659 [subseq from] Endoribonuclease OS=Myripristis murdjan OX=586833 GN=ern1 PE=4 SV=1\n--------------------------------------------------------------------------------------------------------------------------------------------------------------------------------------------------------------------------------------------------------------------------------------------------------------------------------------------------------------------------------------------------------------------------------------------------------------------------VRVGNITFHPKNvLGHGAEGTIVYKGQFDNRPVAVKRILPECFSFADREVQLLRESDEHPNVIRYFCTERDRQFQYIAIELCAASLQEYV----------------------------------------------------------------------------------------------------------------------------------------------------------------------------------------------------------------------------------------------------------------------------------------------------------------------------------------------------\n>tr|A0A667YXE9|A0A667YXE9_9TELE/672-967 [subseq from] Endoribonuclease OS=Myripristis murdjan OX=586833 GN=ern1 PE=4 SV=1\n-------------------------------------------------------------------------------------------------------------------------------------------------------------------------------------------------------------------------------------------------------------------------------------------------------------------------------------------------------------------------------------------------------------------------------------------------------------------------------------------------------------------------------------------------------------------------------------------------------------VV--LLQQTMSGLAHLHSLNIVHRDLKPHNILVSMpNahGRVRAMISDFGLCKKLAVGRHSFSRRS-GV-PGTEGWIAPEVLSEDckdNPTCTVDIFSAGCVFYYVVSEGSHPFGKSLQRQANILLGTYSLDHLQPdKHEdiiAQHLIEQMLSMDPHRRPSAESVLKHPFFWSLERELQFFQDVSDRIEKEPLD--GPIVRQLERGGRAVVKGDWREHITVPLQTDLRKFRSYKGGSVRDLLRAMRNKKHHYRELPAEVQETLGSIPDDFVSYFTSRFPHLLKHTYLAM-RTCAHERTFLPYY-----\n>tr|A0A6J1V1L2|A0A6J1V1L2_9SAUR/566-657 [subseq from] Endoribonuclease OS=Notechis scutatus OX=8663 GN=ERN1 PE=4 SV=1\n------------------------------------------------------------------------------------------------------------------------------------------------------------------------------------------------------------------------------------------------------------------------------------------------------------------------------------------------------------------------------------------------------------------------------------------------------------------------GTIVVGKISFNPKDVlGHGAEGTIVYRGTFDNRDVAVKRILPECFSFADREVQLLRESDEHPHVIRYFCTERDRQFQYIALELCAATLQEYV----------------------------------------------------------------------------------------------------------------------------------------------------------------------------------------------------------------------------------------------------------------------------------------------------------------------------------------------------\n>tr|A0A6J1V1L2|A0A6J1V1L2_9SAUR/660-963 [subseq from] Endoribonuclease OS=Notechis scutatus OX=8663 GN=ERN1 PE=4 SV=1\n-----------------------------------------------------------------------------------------------------------------------------------------------------------------------------------------------------------------------------------------------------------------------------------------------------------------------------------------------------------------------------------------------------------------------------------------------------------------------------------------------------------------------------------------------------------------------------------------------------KDFGHHGLQPITLLQQTMSGMAYLHSLNIVHRDLKPHNILISMpNahGKVKAMISDFGLCKKLAVGRHSFSRRS-GV-PGTEGWIAPEILSEdckENPTHTVDIFSAGCVFYYVISEGNHPFGKSLQRQANILLGAYSLdFLnLEVHEDivARDLIEQMINMDPQKRPSANCVLKHPFFWSLEKQLQFFQDVSDRIEKESLD--GPIVKELERGGRAVVKMDWREHITVPLQTDLRKFRSYKGGSVRDLLRAMRNKKHHYRELPPEVQETLGSVPDDFVAYFTSRFPHLLLHTYNAMHICC-LERLFQP-------\n>tr|A0A7N8XSB0|A0A7N8XSB0_9TELE/554-643 [subseq from] Endoribonuclease OS=Mastacembelus armatus OX=205130 PE=4 SV=1\n--------------------------------------------------------------------------------------------------------------------------------------------------------------------------------------------------------------------------------------------------------------------------------------------------------------------------------------------------------------------------------------------------------------------------------------------------------------------------VRVGNITFHPKEVlGHGAEGTIVYKGQFDNRPVAVKRILPECFSFADREVQLLRESDEHPNVIRYFCTERDRQFQYIAIELCAASLQEYV----------------------------------------------------------------------------------------------------------------------------------------------------------------------------------------------------------------------------------------------------------------------------------------------------------------------------------------------------\n>tr|A0A7N8XSB0|A0A7N8XSB0_9TELE/657-952 [subseq from] Endoribonuclease OS=Mastacembelus armatus OX=205130 PE=4 SV=1\n----------------------------------------------------------------------------------------------------------------------------------------------------------------------------------------------------------------------------------------------------------------------------------------------------------------------------------------------------------------------------------------------------------------------------------------------------------------------------------------------------------------------------------------------------------------------------------------------------------------TLLQQTMSGLAHLHSLNIVHRDLKPHNILVSMpNahGRVRAMISDFGLCKKLAAGRHSFSRRS-GV-PGTEGWIAPEVLSEDckdNPTCTVDIFSAGCVFYYVVSQGSHPFGKSLQRQANILMGRYSLDHLQTDKHdivARALIEQMLSMEPHSRPSAESILKHPFFWSLEKELQFFQDVSDRIEKEPLD--GPIVRHLERGGRAVVKCDWREHITVPLQTDLRKFRSYKGGSVRDLLRAMRNKKHHYRELPAEVQETLGSIPDDFVSYFTSRFPHLLMHTYLAM-RTCASERLFLPYYST---\n>tr|A0A7K7SCX9|A0A7K7SCX9_9PASS/525-616 [subseq from] Endoribonuclease (Fragment) OS=Nesospiza acunhae OX=381881 GN=Ern1_1 PE=4 SV=1\n--------------------------------------------------------------------------------------------------------------------------------------------------------------------------------------------------------------------------------------------------------------------------------------------------------------------------------------------------------------------------------------------------------------------------------------------------------------------------VVVGKVSFNPKDVlGHGAGGTFVFRGQFEGRSVAVKRLLPECVHLLDREVRLLRESDEHPHVVRYFCTERDRQFHYIAIELCSATLQEYVES--------------------------------------------------------------------------------------------------------------------------------------------------------------------------------------------------------------------------------------------------------------------------------------------------------------------------------------------------\n>tr|A0A7K7SCX9|A0A7K7SCX9_9PASS/628-921 [subseq from] Endoribonuclease (Fragment) OS=Nesospiza acunhae OX=381881 GN=Ern1_1 PE=4 SV=1\n----------------------------------------------------------------------------------------------------------------------------------------------------------------------------------------------------------------------------------------------------------------------------------------------------------------------------------------------------------------------------------------------------------------------------------------------------------------------------------------------------------------------------------------------------------------------------------------------------------------SVLRQTMSGLAHLHSLSIVHRDLKPCNILIsVpnRHGQIRAVISDFGLCKKLQGGRQSFSLRS-GI-PGTEGWIAPEVLQeapKENPTSAVDIFSAGCIFYYVVSGGQHPFGDSLRRQANILAGCYQLSCLQEeAHDklvARELIVAMISAEPQRRPSAPVVLVHPFFWSQEKQLQFFQDVSDRVEKEPAE-G-PIVSALESGGRAVVRTNWRMHISFPLQMDLRKFRTYKGGSVRDLLRAMRNKKHHYHELPADVRVALGSVPEGFVEYFTSRFPRLLLHTHGAM-RVCAHERTFRSY------\n>tr|A0A3F3QD46|A0A3F3QD46_9EURO/706-797 [subseq from] Non-specific serine/threonine protein kinase OS=Aspergillus welwitschiae OX=1341132 GN=BDQ94DRAFT_105867 PE=4 SV=1\n---------------------------------------------------------------------------------------------------------------------------------------------------------------------------------------------------------------------------------------------------------------------------------------------------------------------------------------------------------------------------------------------------------------------------------------------------------------------------QIGRLRVFtDVVLGHGSHGTVVYRGSFDGRDVAVKRMLVEFYDIASHEVGLLQESDDHGNVIRYYCREQAAGFLYIALELCPASLQDVVERP-------------------------------------------------------------------------------------------------------------------------------------------------------------------------------------------------------------------------------------------------------------------------------------------------------------------------------------------------\n>tr|A0A3F3QD46|A0A3F3QD46_9EURO/812-898 [subseq from] Non-specific serine/threonine protein kinase OS=Aspergillus welwitschiae OX=1341132 GN=BDQ94DRAFT_105867 PE=4 SV=1\n----------------------------------------------------------------------------------------------------------------------------------------------------------------------------------------------------------------------------------------------------------------------------------------------------------------------------------------------------------------------------------------------------------------------------------------------------------------------------------------------------------------------------------------------------------------------------------------------------------------DVLRQIVAGVRYLHSLKIVHRDLKPQNILVAMprgrtgSRSLRLLISDFGLCKKLEDNQS-SFRATTAHAAGTSGWRAPELLVDDDMS---------------------------------------------------------------------------------------------------------------------------------------------------------------------------------------------------------------------\n>tr|A0A3F3QD46|A0A3F3QD46_9EURO/917-1132 [subseq from] Non-specific serine/threonine protein kinase OS=Aspergillus welwitschiae OX=1341132 GN=BDQ94DRAFT_105867 PE=4 SV=1\n----------------------------------------------------------------------------------------------------------------------------------------------------------------------------------------------------------------------------------------------------------------------------------------------------------------------------------------------------------------------------------------------------------------------------------------------------------------------------------------------------------------------------------------------------------------------------------------------------------------------------------------------------------------------------------------VDPQTNRRATRAIDIFSLGCVFYYVLTRGCHPFDKNgkFMREANIVKGNHNLDELQRLGdyayEAENLIQSMLSLDPRRRPDASAVLTHPFFWPPSDRLSFLCDVSDHFEFEPRDPPSDALLCLESVAPRVMGPDMDflRLLPRDFKDNLGKQRKYTGSKMLDLLRALRNKRNHYNDMPEHLKAHIGGLPEGYLNFWTVRFPSLLMSCHSVIVELR---------------\n>tr|A0A2I1BWY5|A0A2I1BWY5_ASPN1/706-795 [subseq from] Non-specific serine/threonine protein kinase OS=Aspergillus novofumigatus (strain IBT 16806) OX=1392255 GN=P174DRAFT_307999 PE=4 SV=1\n---------------------------------------------------------------------------------------------------------------------------------------------------------------------------------------------------------------------------------------------------------------------------------------------------------------------------------------------------------------------------------------------------------------------------------------------------------------------------QIGRLKVySDVVLGHGSHGTVVYRGSFDGRDVAVKRMLVEFYDIASHEVGLLQESDDHNNVIRYFCREQAAGFLYIALELCPASLQDLIE---------------------------------------------------------------------------------------------------------------------------------------------------------------------------------------------------------------------------------------------------------------------------------------------------------------------------------------------------\n>tr|A0A2I1BWY5|A0A2I1BWY5_ASPN1/812-898 [subseq from] Non-specific serine/threonine protein kinase OS=Aspergillus novofumigatus (strain IBT 16806) OX=1392255 GN=P174DRAFT_307999 PE=4 SV=1\n----------------------------------------------------------------------------------------------------------------------------------------------------------------------------------------------------------------------------------------------------------------------------------------------------------------------------------------------------------------------------------------------------------------------------------------------------------------------------------------------------------------------------------------------------------------------------------------------------------------DILRQIIAGVRYLHSLKIVHRDLKPQNILVAMprgrsgSRSLRLLISDFGLCKKLDDNQS-SFRATTAHAAGTSGWRAPELLVDDDNR---------------------------------------------------------------------------------------------------------------------------------------------------------------------------------------------------------------------\n>tr|A0A2I1BWY5|A0A2I1BWY5_ASPN1/919-1131 [subseq from] Non-specific serine/threonine protein kinase OS=Aspergillus novofumigatus (strain IBT 16806) OX=1392255 GN=P174DRAFT_307999 PE=4 SV=1\n------------------------------------------------------------------------------------------------------------------------------------------------------------------------------------------------------------------------------------------------------------------------------------------------------------------------------------------------------------------------------------------------------------------------------------------------------------------------------------------------------------------------------------------------------------------------------------------------------------------------------------------------------------------------------------------PQTNRRATRAIDIFSLGCVFYYVLTRGSHPFDKNgkFMREANIVKGNFNLDELQRLGdyafEADDLIRSMLSLDPRKRPDASAVLMHPFFWNPSDRLSFLCDVSDHFEFEPRDPPSHALLCLESVACRVMGPEMDflRLLPKDFKDNLGKQRKYTGSKMLDLLRALRNKRNHYNDMPAHLKTHIGGLPEGYLNFWTVRFPSLLMSCHSVIVEL----------------\n>tr|A0A0V0VN60|A0A0V0VN60_9BILA/508-595 [subseq from] Endoribonuclease (Fragment) OS=Trichinella sp. T9 OX=181606 GN=ire-1 PE=4 SV=1\n--------------------------------------------------------------------------------------------------------------------------------------------------------------------------------------------------------------------------------------------------------------------------------------------------------------------------------------------------------------------------------------------------------------------------------------------------------------------------NRVGRILLyKNEVLGRGSDGTVVYKGDFDGHPIAVKQMIRHFASVAHHEVQVLRRSDRHPNVIRYYCTESDEQFLYIALELCSFTLEK------------------------------------------------------------------------------------------------------------------------------------------------------------------------------------------------------------------------------------------------------------------------------------------------------------------------------------------------------\n>tr|A0A0V0VN60|A0A0V0VN60_9BILA/603-884 [subseq from] Endoribonuclease (Fragment) OS=Trichinella sp. T9 OX=181606 GN=ire-1 PE=4 SV=1\n-----------------------------------------------------------------------------------------------------------------------------------------------------------------------------------------------------------------------------------------------------------------------------------------------------------------------------------------------------------------------------------------------------------------------------------------------------------------------------------------------------------------------------------------------------------------------------------------------------KELCHLQPQI--LLKQISNGLQYLHQLGIVHRDLKPQNVLIASTAdNTRALLSDFGLCRTLHS--KSWTHGSGSI--GTVGWIAPEVIRLNLITFASDVFSLGCVYHYVLTEGEHPFGDIFYRQANIAVGRYECCPSKRLkAEEANLVMQMIHSVPAARPKMVHVLKHPFFWPKSKQLSFFLDVSDRVEKETAQ--CELVQHLEHRSSVIVNRDWRQCICPLLQADLRRFRTYRGGSVCDLLRAMRNKRHHYYELPEDVREALGTIPDGFIDYFTKRFPLLLIHVYEAMR------------------\n>tr|A0A0D6EL93|A0A0D6EL93_SPOSA/849-928 [subseq from] Non-specific serine/threonine protein kinase (Fragment) OS=Sporidiobolus salmonicolor OX=5005 GN=SPOSA6832_02298 PE=4 SV=1\n---------------------------------------------------------------------------------------------------------------------------------------------------------------------------------------------------------------------------------------------------------------------------------------------------------------------------------------------------------------------------------------------------------------------------------------------------------------------------------------GYGSHGTVVLRGEFQGRAVAVKRLLKDFVTIATHEVALLQESDDHPHVIRYFCKEHRDTFLYIALELCPASLFDLIDQPS------------------------------------------------------------------------------------------------------------------------------------------------------------------------------------------------------------------------------------------------------------------------------------------------------------------------------------------------\n>tr|A0A0D6EL93|A0A0D6EL93_SPOSA/941-1020 [subseq from] Non-specific serine/threonine protein kinase (Fragment) OS=Sporidiobolus salmonicolor OX=5005 GN=SPOSA6832_02298 PE=4 SV=1\n----------------------------------------------------------------------------------------------------------------------------------------------------------------------------------------------------------------------------------------------------------------------------------------------------------------------------------------------------------------------------------------------------------------------------------------------------------------------------------------------------------------------------------------------------------------------------------------------------------------KALRQVASGLRHLHSLKIVHRDIKPQNILVStakRGPGLRMLISDFGLCKKLDVDESSFQQ-TVNHAAGSFGYRAPEVLRG-------------------------------------------------------------------------------------------------------------------------------------------------------------------------------------------------------------------------\n>tr|A0A0D6EL93|A0A0D6EL93_SPOSA/1045-1267 [subseq from] Non-specific serine/threonine protein kinase (Fragment) OS=Sporidiobolus salmonicolor OX=5005 GN=SPOSA6832_02298 PE=4 SV=1\n---------------------------------------------------------------------------------------------------------------------------------------------------------------------------------------------------------------------------------------------------------------------------------------------------------------------------------------------------------------------------------------------------------------------------------------------------------------------------------------------------------------------------------------------------------------------------------------------------------------------------------------------------------------------------NTLAGSSSNGASTDPSL---RLTRSIDIFSLGCIFYYVLTRGEHPFGGRYEREMNILQGKAGVERLNGLGEeAVevqDLILRMVASDPRERPTAESVLLHPFFWNAQKRLLFICDASDRFEIMERDPPTPTLVTLERKAGEIVGDDWTKALDRTLLDNLGKYRKYDGASLRDLLR-----KHHYQDLPEPVRKNLGDLPGGFLSYFTTRFPHLLLHVYDTVATHLADEAMF---------\n>tr|A0A3P8RIM3|A0A3P8RIM3_ASTCA/476-566 [subseq from] Endoribonuclease OS=Astatotilapia calliptera OX=8154 PE=4 SV=1\n-------------------------------------------------------------------------------------------------------------------------------------------------------------------------------------------------------------------------------------------------------------------------------------------------------------------------------------------------------------------------------------------------------------------------------------------------------------------------VVRVGNITFHPKEVlGHGAEGTIVYKGQFDNRPVAVKRILPECFSFADREVQLLRESDEHPNVIRYFCTERDRQFQYIAIELCAASLQEYV----------------------------------------------------------------------------------------------------------------------------------------------------------------------------------------------------------------------------------------------------------------------------------------------------------------------------------------------------\n>tr|A0A3P8RIM3|A0A3P8RIM3_ASTCA/578-873 [subseq from] Endoribonuclease OS=Astatotilapia calliptera OX=8154 PE=4 SV=1\n------------------------------------------------------------------------------------------------------------------------------------------------------------------------------------------------------------------------------------------------------------------------------------------------------------------------------------------------------------------------------------------------------------------------------------------------------------------------------------------------------------------------------------------------------------------------------------------------------------PVM--LLQQTMSGLAHLHSLNIVHRDLKPHNILVSMpNahGRVRAMISDFGLCKKLAVGRHSFSRRS-GV-PGTEGWIAPEVLSEdckDNPTCAVDIFSAGCVFYYVVSQGSHPFGKSLQRQANILLGSYSLDHLQNDKHgdivARDLIEQMLSMDPHRRPSAESVLKHPFFWSLEKELQFFQDVSDRIEKEPLD--GPIVRQLERGGRTVVKGDWREHITVPLQTDLRKFRSYKGGSVRDLLRAMRNKKHHYRELPTEVQETLGSIPDDFVSYFTSRFPHLLMHTYLAMR-TCAPERPFLPY------\n>tr|A0A395NWZ6|A0A395NWZ6_TRIAR/788-884 [subseq from] Non-specific serine/threonine protein kinase OS=Trichoderma arundinaceum OX=490622 GN=TARUN_1642 PE=4 SV=1\n--------------------------------------------------------------------------------------------------------------------------------------------------------------------------------------------------------------------------------------------------------------------------------------------------------------------------------------------------------------------------------------------------------------------------------------------------------------------AVTGSVISMGNIEVDtETELGMGSNGTVVFAGKFDGRDVAVKRMTIQFYDIATRETKLLRESDDHPNVIRYYSQVMRGDFLYIALERCAASLADVIE---------------------------------------------------------------------------------------------------------------------------------------------------------------------------------------------------------------------------------------------------------------------------------------------------------------------------------------------------\n>tr|A0A395NWZ6|A0A395NWZ6_TRIAR/904-981 [subseq from] Non-specific serine/threonine protein kinase OS=Trichoderma arundinaceum OX=490622 GN=TARUN_1642 PE=4 SV=1\n------------------------------------------------------------------------------------------------------------------------------------------------------------------------------------------------------------------------------------------------------------------------------------------------------------------------------------------------------------------------------------------------------------------------------------------------------------------------------------------------------------------------------------------------------------------------------------------------------------------LYQITNGISHLHSLRIVHRDLKPQNILVNmdKGGKPRLLVSDFGLCKKLDGNQSSFG-ATTGRAAGTSGWRAPELLLDD------------------------------------------------------------------------------------------------------------------------------------------------------------------------------------------------------------------------\n>tr|A0A395NWZ6|A0A395NWZ6_TRIAR/988-1218 [subseq from] Non-specific serine/threonine protein kinase OS=Trichoderma arundinaceum OX=490622 GN=TARUN_1642 PE=4 SV=1\n-----------------------------------------------------------------------------------------------------------------------------------------------------------------------------------------------------------------------------------------------------------------------------------------------------------------------------------------------------------------------------------------------------------------------------------------------------------------------------------------------------------------------------------------------------------------------------------------------------------------------------------------------------------------------AVDGSTHSGSGTILVGDPTLLNGRRATRAIDIFSLGLVFFYVLTNGSHPFdcGDRYMREVNIRKGNYDLDPLDSLGdfsyEAKDLIASMLQADPKARPSSREVMAHPFFWSPKKRLAFLCDVSDSLEKEPRDPPSPALQELERHAPDVIRGDFLKLLTREFVDSLGKQRKYTGSKLLDLLRALRNKRNHYEDMSDSLKRSVGSLPDGYLVYWTVKFPMLLLTCWNVVYNLQ---------------\n>tr|A0A179I5B3|A0A179I5B3_CORDF/783-879 [subseq from] Non-specific serine/threonine protein kinase OS=Cordyceps confragosa OX=2714763 GN=LLEC1_03624 PE=4 SV=1\n---------------------------------------------------------------------------------------------------------------------------------------------------------------------------------------------------------------------------------------------------------------------------------------------------------------------------------------------------------------------------------------------------------------------------------------------------------------------------RMGNIEVDTEvQLGTGSNGTLVFAGRFDGRDVAVKRMLIHFYDIASQETRLLRESDDHPNVIRYYSQQEQDGFLYIALERCAASLADVVERPHAYRE--------------------------------------------------------------------------------------------------------------------------------------------------------------------------------------------------------------------------------------------------------------------------------------------------------------------------------------------\n>tr|A0A179I5B3|A0A179I5B3_CORDF/892-970 [subseq from] Non-specific serine/threonine protein kinase OS=Cordyceps confragosa OX=2714763 GN=LLEC1_03624 PE=4 SV=1\n------------------------------------------------------------------------------------------------------------------------------------------------------------------------------------------------------------------------------------------------------------------------------------------------------------------------------------------------------------------------------------------------------------------------------------------------------------------------------------------------------------------------------------------------------------------------------------------------------------------LYQITNGISHLHNLRIVHRDLKPQNILInmMKDGKARLLVSDFGLCKKLEGGQSSFG-ATTGRAAGTSGWRAPELLLDED-----------------------------------------------------------------------------------------------------------------------------------------------------------------------------------------------------------------------\n>tr|A0A179I5B3|A0A179I5B3_CORDF/980-1206 [subseq from] Non-specific serine/threonine protein kinase OS=Cordyceps confragosa OX=2714763 GN=LLEC1_03624 PE=4 SV=1\n---------------------------------------------------------------------------------------------------------------------------------------------------------------------------------------------------------------------------------------------------------------------------------------------------------------------------------------------------------------------------------------------------------------------------------------------------------------------------------------------------------------------------------------------------------------------------------------------------------------------------------------------------------------------------STHSGSGSVLVNDGLMPGSRRATRAIDIFSLGLVFFYVLTNGSHPFdcGDRYMREVNIRKGEYSLDLLDSLgdfaSEAKDLIGSMLDAEPKRRPPAREVMAHPFFWSAKKRLAFLCDVSDHFEKEPRDPPSPALQELERHAAQVTRGDFLKHLPREFVDSLGKQRKYTGSRLLDLLRALRNKRNHYEDMSDSLQRTVGPLPDGYLSFWTTRFPVLLLACWNVVYNVR---------------\n>tr|A0A3Q3BA68|A0A3Q3BA68_KRYMA/555-644 [subseq from] Endoribonuclease OS=Kryptolebias marmoratus OX=37003 PE=4 SV=1\n--------------------------------------------------------------------------------------------------------------------------------------------------------------------------------------------------------------------------------------------------------------------------------------------------------------------------------------------------------------------------------------------------------------------------------------------------------------------------ARVGNITFHPKHvLGHGAEGTIVYKGQFDNRPVAVKRILPECFSFADREVQLLRESDEHPNVIRYFCTERDRQFQYIAIELCAATLQEYV----------------------------------------------------------------------------------------------------------------------------------------------------------------------------------------------------------------------------------------------------------------------------------------------------------------------------------------------------\n>tr|A0A3Q3BA68|A0A3Q3BA68_KRYMA/658-951 [subseq from] Endoribonuclease OS=Kryptolebias marmoratus OX=37003 PE=4 SV=1\n----------------------------------------------------------------------------------------------------------------------------------------------------------------------------------------------------------------------------------------------------------------------------------------------------------------------------------------------------------------------------------------------------------------------------------------------------------------------------------------------------------------------------------------------------------------------------------------------------------------PLLQQTMSGLAHLHSLKIVHRDLKPHNILVSMpNahGRVRAMISDFGLCKKLAVGRHSFSRRS-GV-PGTEGWIAPEVLSEdfkDNPTCAVDIFSAGCVFYYVVSQGKHPFGKSLQRQANILLGTYSLDYLQSDKHgdivAKDLIEQMLSMDPQRRPSAESVLKHPFFWSLEKELQFFQDVSDRIEKEPLD--GPIVRQLERGGRAVVKGDWREHITVPLQTDLRKFRSYKGGSVRDLVRAMRNKKHHYRELPAEVQETLGSIPDDFVSYFTSRFPHLLMHTYLAMR-TCAPERPFLPY------\n>tr|A0A3B3UNZ0|A0A3B3UNZ0_9TELE/131-224 [subseq from] Endoribonuclease OS=Poecilia latipinna OX=48699 PE=4 SV=1\n----------------------------------------------------------------------------------------------------------------------------------------------------------------------------------------------------------------------------------------------------------------------------------------------------------------------------------------------------------------------------------------------------------------------------------------------------------------------------VGKIsFTPTDVLGHGTAGTFVFRGRFDGRHIAVKRILPECFEVAEREVQLLRESDTHPNVIRYFCTERDRLFTYIAIELCAVTLQQYVEDSSCF----------------------------------------------------------------------------------------------------------------------------------------------------------------------------------------------------------------------------------------------------------------------------------------------------------------------------------------------\n>tr|A0A3B3UNZ0|A0A3B3UNZ0_9TELE/230-524 [subseq from] Endoribonuclease OS=Poecilia latipinna OX=48699 PE=4 SV=1\n---------------------------------------------------------------------------------------------------------------------------------------------------------------------------------------------------------------------------------------------------------------------------------------------------------------------------------------------------------------------------------------------------------------------------------------------------------------------------------------------------------------------------------------------------------------------------------------------------------------ITLLEQTMCGLSHLHSLNIVHRDLKPRNILLSGPNALgevRALISDFGLCKKIPDGRSSFSLRS-GI-PGTEGWIAPEVLREtpgNKPTSAVDVFSAGCVFYYVVSRGQHPFGEALRRQINILSGEYSLsHFMDDIHDdviAKDLIEQMISADAESRPSTACVLKHPFFWSPEKQLLFFQDVSDRIEKEPAE--SPIVVRLETAGRSVVRTNWRMHISVPLQTDLRRFRTYKGNSVRDLLRAMRNKKHHYHELPPEVQDTLGELPEGFVSYFTSRFPRLLMHTHAAL-QICTHERLFHPY------\n>tr|A0A7L2UQI6|A0A7L2UQI6_BALRX/527-617 [subseq from] Endoribonuclease (Fragment) OS=Balaeniceps rex OX=33584 GN=Ern1_1 PE=4 SV=1\n---------------------------------------------------------------------------------------------------------------------------------------------------------------------------------------------------------------------------------------------------------------------------------------------------------------------------------------------------------------------------------------------------------------------------------------------------------------------------VVGKVSFNPKDVlGHGAGGTFVFRGQFDGRNVAVKRLLPECFHLVDREVQLLRESDEHPHVVRYFCTEKDKQFHYIAIELCSATLQEYVES--------------------------------------------------------------------------------------------------------------------------------------------------------------------------------------------------------------------------------------------------------------------------------------------------------------------------------------------------\n>tr|A0A7L2UQI6|A0A7L2UQI6_BALRX/628-922 [subseq from] Endoribonuclease (Fragment) OS=Balaeniceps rex OX=33584 GN=Ern1_1 PE=4 SV=1\n---------------------------------------------------------------------------------------------------------------------------------------------------------------------------------------------------------------------------------------------------------------------------------------------------------------------------------------------------------------------------------------------------------------------------------------------------------------------------------------------------------------------------------------------------------------------------------------------------------------VSLLRQTMSGLAHLHSLSIVHRDLKPCNILIsVpnRHGQIRAVISDFGLCKKLRGGRQSFSLRS-GI-PGTEGWIAPEVLQeapKENPTCAVDIFSAGCIFYYVVSGGQHPFGDSLRRQANILSGSYQLSCLQEeAHDklvARDLIVAMISPEPQRRPSAPVVLVHPFFWSQEKQLQFFQEVSDRIEKEPAE-G-PIVSALEAGGRSVVRTNWRMHISLPLQTDLRKFRTYKGGSVRDLLRAMRNKKHHFHELPADVQAALGSVPNGFVQYFTSRFPRLLLHTHGAM-RVCAHERLFHSY------\n>tr|A0A4W3IIG2|A0A4W3IIG2_CALMI/568-660 [subseq from] Endoribonuclease OS=Callorhinchus milii OX=7868 GN=ern2 PE=4 SV=1\n-----------------------------------------------------------------------------------------------------------------------------------------------------------------------------------------------------------------------------------------------------------------------------------------------------------------------------------------------------------------------------------------------------------------------------------------------------------------------LDRVMIGKISFNPKEVlGHGAEGTFVFRGCFDDRNVAVKRILPECFNFAEREVQLLRESDEHPNVIRYFCTEKDKQFYYIAIELCAATLQEYV----------------------------------------------------------------------------------------------------------------------------------------------------------------------------------------------------------------------------------------------------------------------------------------------------------------------------------------------------\n>tr|A0A4W3IIG2|A0A4W3IIG2_CALMI/676-967 [subseq from] Endoribonuclease OS=Callorhinchus milii OX=7868 GN=ern2 PE=4 SV=1\n------------------------------------------------------------------------------------------------------------------------------------------------------------------------------------------------------------------------------------------------------------------------------------------------------------------------------------------------------------------------------------------------------------------------------------------------------------------------------------------------------------------------------------------------------------------------------------------------------------------LFQAMSGLAHLHSLNIVHRDLKPRNILLsLPNShgNIRVVISDFGLCKKLSVGRHSFSLRS-GI-PGTEGWIAPEVLQEEpkdRPTFAIDIFSAGCVFYYVVSKGKHPFSDTLHRQSNILLGTycLDHFKEENHENVVgkDLIEQMISGDPQQRPSAQHVLKHPFFWRREKQLQFFQDVSDRIEKEPAE-G-PIVFRLESRGRTVVRTNWRMHISSPLQMDLRKYRTYKGNSVRDLLRAMRNKKHHYHELPPEVQETLGEVPDQFVLYFTSRFPNLLLHTHSAL-RICSHERPFHPY------\n>tr|A0A3Q0G1X9|A0A3Q0G1X9_ALLSI/444-533 [subseq from] Endoribonuclease OS=Alligator sinensis OX=38654 GN=ERN1 PE=4 SV=1\n--------------------------------------------------------------------------------------------------------------------------------------------------------------------------------------------------------------------------------------------------------------------------------------------------------------------------------------------------------------------------------------------------------------------------------------------------------------------------VMVGKISFNPKDVlGHGAEGTIVYRGTFDNRDVAVKRILPECFSFADREVQLLRESDEHPNVIRYFCTEKDRQFQYIAIELCAATLQEYV----------------------------------------------------------------------------------------------------------------------------------------------------------------------------------------------------------------------------------------------------------------------------------------------------------------------------------------------------\n>tr|A0A3Q0G1X9|A0A3Q0G1X9_ALLSI/546-840 [subseq from] Endoribonuclease OS=Alligator sinensis OX=38654 GN=ERN1 PE=4 SV=1\n---------------------------------------------------------------------------------------------------------------------------------------------------------------------------------------------------------------------------------------------------------------------------------------------------------------------------------------------------------------------------------------------------------------------------------------------------------------------------------------------------------------------------------------------------------------------------------------------------------------ITLLQQTTSGLAYLHSLSIVHRDLKPHNILISMpNahGKIKAMISDFGLCKKLAVGRHSFSRRS-GV-PGTEGWIAPEMLSEdckENPTYTVDIFSAGCVFYYVISEGSHPFGKSLQRQANILLGvySLDSFSPEKHEDLVarDLIEQMINMDPQKRPSASCVLKHPLFWSLEKQLQFFQDVSDRIEKESLD-G-PVVKQLERRGREVVKMDWREHITVPLQTDLRKFRSYKGGSVRDLLRAMRNKKHHYRELPTEVQETLGTIPDDFVRYFTSRFPRLLLHTYHAM-QICSQERLFQPY------\n>tr|A0A836G8G1|A0A836G8G1_9HYME/501-589 [subseq from] IRE1 endoribonuclease (Fragment) OS=Acromyrmex heyeri OX=230685 GN=Ire1 PE=4 SV=1\n---------------------------------------------------------------------------------------------------------------------------------------------------------------------------------------------------------------------------------------------------------------------------------------------------------------------------------------------------------------------------------------------------------------------------------------------------------------------------KVGKITFNTeQVLGKGCEGTFVYKGQFDGRAVAVKRLLPDCFTFADREVALLRESDAHANVVRYFCTEQDRMFRYIALELAEATLQDYV----------------------------------------------------------------------------------------------------------------------------------------------------------------------------------------------------------------------------------------------------------------------------------------------------------------------------------------------------\n>tr|A0A836G8G1|A0A836G8G1_9HYME/602-889 [subseq from] IRE1 endoribonuclease (Fragment) OS=Acromyrmex heyeri OX=230685 GN=Ire1 PE=4 SV=1\n----------------------------------------------------------------------------------------------------------------------------------------------------------------------------------------------------------------------------------------------------------------------------------------------------------------------------------------------------------------------------------------------------------------------------------------------------------------------------------------------------------------------------------------------------------------------------------------------------------------NILRQATSGLAHLHFLDIVHRDIKPHNVLLSvpgPRGEVRAMISDFGLCKKLQLGRVSFSRRS-GI-TGTDGWIAPEMLNGERTTCAVDIFSLGCVFYYVLSGGKHPFGDPLRRQANILCDESNLTALQegssSDRElALLLIKAMLCSNPADRPPASAICNYPIFWNLAEILGFFQDISDRVEKDQ--SDSPALIALETYGERVTGDDWRLYIDFEVATDLRKYRSYRGESVRDLLRALRNKKHHYRELSLKAQESLGEIPNKFTEYWLSRFPCLLCHVWCAMQNFRNESS-----------\n>tr|A0A672H7C7|A0A672H7C7_SALFA/448-537 [subseq from] Endoribonuclease OS=Salarias fasciatus OX=181472 GN=ern1 PE=4 SV=1\n--------------------------------------------------------------------------------------------------------------------------------------------------------------------------------------------------------------------------------------------------------------------------------------------------------------------------------------------------------------------------------------------------------------------------------------------------------------------------VKVGNITFHPKEVlGHGAEGTIVYKGQFDNRQVAVKRILPECFSFADREVQLLRESDEHPNVIRYFCTERDRQFQYIAIELCAASLQEYV----------------------------------------------------------------------------------------------------------------------------------------------------------------------------------------------------------------------------------------------------------------------------------------------------------------------------------------------------\n>tr|A0A672H7C7|A0A672H7C7_SALFA/551-838 [subseq from] Endoribonuclease OS=Salarias fasciatus OX=181472 GN=ern1 PE=4 SV=1\n----------------------------------------------------------------------------------------------------------------------------------------------------------------------------------------------------------------------------------------------------------------------------------------------------------------------------------------------------------------------------------------------------------------------------------------------------------------------------------------------------------------------------------------------------------------------------------------------------------------ALLQQTMSGLAHLHSLNIVHRDLKPHNILVSMpNahGRVRAMISDFGLCKKLAAGRHSFSRRS-GV-PGTEGWIAPEVLSEdckDNPTYAVDIFSAGCVFYYVVSQGSHPFGKSLQRQANILLGTYSLDHLQSDVHgdivARDLIEQMMSMDPYRRPSAESILKHPFFWSLEKELQFFQDVSDRIEKEPLD--GPIVRQLERGGRAVVKGDWREQITVPLQTDLRKFRSYKGGSVRDLLRAMRNKKHHYRELPADVQETLGSIPDDFVSYFTSRFPHLLMHTYLAMRTYVEH-------------\n>tr|M7BG95|M7BG95_CHEMY/753-849 [subseq from] Endoribonuclease OS=Chelonia mydas OX=8469 GN=UY3_05911 PE=4 SV=1\n---------------------------------------------------------------------------------------------------------------------------------------------------------------------------------------------------------------------------------------------------------------------------------------------------------------------------------------------------------------------------------------------------------------------------------------------------------------------AEPDVTVVGKVSFNPKEVlGHGARGTFVFRGQFDGRNVAVKRLLPECFHLIDREVQLLRESDEHPNVVRYFCTEKDKQFHYIAIELCSATLQEYVES--------------------------------------------------------------------------------------------------------------------------------------------------------------------------------------------------------------------------------------------------------------------------------------------------------------------------------------------------\n>tr|M7BG95|M7BG95_CHEMY/861-1155 [subseq from] Endoribonuclease OS=Chelonia mydas OX=8469 GN=UY3_05911 PE=4 SV=1\n----------------------------------------------------------------------------------------------------------------------------------------------------------------------------------------------------------------------------------------------------------------------------------------------------------------------------------------------------------------------------------------------------------------------------------------------------------------------------------------------------------------------------------------------------------------------------------------------------------------SLLYQTTSGLAHLHSLNIVHRDLKPCNILIsVPNShgQIRAVISDFGLCKKLQGGRHSFSLRS-GI-PGTEGWIAPEVLREnpkENPTCAVDIFSAGCVFYYVVSGGEHPFGDSLRRQAHILLGTYQLaCLLEDTHDnivARELISMMISNEPQERPSAPQVLMHPFFWSREKQLQFFQDVSDRIEKEPV-EG-PILTALESGGCSVVRLNWRAHISVPLQTDLRKFRTYKGSSVRDLLRAMRNKKHHYHELPTDVQETLGAVPDEFVQYFTSRFPELLLHTHRAM-QICATERLFHPYY-----\n>tr|A0A5N6FW42|A0A5N6FW42_PETAA/704-794 [subseq from] Non-specific serine/threonine protein kinase OS=Petromyces alliaceus OX=209559 GN=BDW43DRAFT_87191 PE=4 SV=1\n---------------------------------------------------------------------------------------------------------------------------------------------------------------------------------------------------------------------------------------------------------------------------------------------------------------------------------------------------------------------------------------------------------------------------------------------------------------------------QIGRLRVFtDVVLGHGSHGTVVYQGSFDGRDVAVKRMLVEFYDIASHEVGLLQESDDHANVIRYFCREQATGFLYIALELCPASLQDVVER--------------------------------------------------------------------------------------------------------------------------------------------------------------------------------------------------------------------------------------------------------------------------------------------------------------------------------------------------\n>tr|A0A5N6FW42|A0A5N6FW42_PETAA/812-898 [subseq from] Non-specific serine/threonine protein kinase OS=Petromyces alliaceus OX=209559 GN=BDW43DRAFT_87191 PE=4 SV=1\n----------------------------------------------------------------------------------------------------------------------------------------------------------------------------------------------------------------------------------------------------------------------------------------------------------------------------------------------------------------------------------------------------------------------------------------------------------------------------------------------------------------------------------------------------------------------------------------------------------------DILRQIVCGVRYLHSLKIVHRDLKPQNILVATPrgrtgaRSLRLLISDFGLCKKLEDNQS-SFRATTAHAAGTSGWRAPELLVDDDKS---------------------------------------------------------------------------------------------------------------------------------------------------------------------------------------------------------------------\n>tr|A0A5N6FW42|A0A5N6FW42_PETAA/903-1131 [subseq from] Non-specific serine/threonine protein kinase OS=Petromyces alliaceus OX=209559 GN=BDW43DRAFT_87191 PE=4 SV=1\n--------------------------------------------------------------------------------------------------------------------------------------------------------------------------------------------------------------------------------------------------------------------------------------------------------------------------------------------------------------------------------------------------------------------------------------------------------------------------------------------------------------------------------------------------------------------------------------------------------------------------------------------------------------------------SSESQHTESSEPAVVDPQTNRRATRAIDIFSLGCVFYYVLTRGSHPFDKNgkFMREANIVKGNYNLDELERLGdyafEARDLIQSMLSLDPRKRPDASSVLTHPFFWSASDRLAFLCDVSDHFEFEPRDPPSEALICLEAVAPRVMGHEMDflRQLPAVFKDNLGKQRKYTGSKMLDLLRALRNKCHHYNDMPEHLKASIGGLPEGYLSFWTVKFPSLLMSCHSVIVDL----------------\n>tr|A0A5N7CLQ9|A0A5N7CLQ9_PETAA/704-794 [subseq from] Non-specific serine/threonine protein kinase OS=Petromyces alliaceus OX=209559 GN=BDV23DRAFT_146279 PE=4 SV=1\n---------------------------------------------------------------------------------------------------------------------------------------------------------------------------------------------------------------------------------------------------------------------------------------------------------------------------------------------------------------------------------------------------------------------------------------------------------------------------QIGRLRVFtDVVLGHGSHGTVVYQGSFDGRDVAVKRMLVEFYDIASHEVGLLQESDDHANVIRYFCREQATGFLYIALELCPASLQDVVER--------------------------------------------------------------------------------------------------------------------------------------------------------------------------------------------------------------------------------------------------------------------------------------------------------------------------------------------------\n>tr|A0A5N7CLQ9|A0A5N7CLQ9_PETAA/812-898 [subseq from] Non-specific serine/threonine protein kinase OS=Petromyces alliaceus OX=209559 GN=BDV23DRAFT_146279 PE=4 SV=1\n----------------------------------------------------------------------------------------------------------------------------------------------------------------------------------------------------------------------------------------------------------------------------------------------------------------------------------------------------------------------------------------------------------------------------------------------------------------------------------------------------------------------------------------------------------------------------------------------------------------DILRQIVCGVRYLHSLKIVHRDLKPQNILVATPrgrtgaRSLRLLISDFGLCKKLEDNQS-SFRATTAHAAGTSGWRAPELLVDDDKS---------------------------------------------------------------------------------------------------------------------------------------------------------------------------------------------------------------------\n>tr|A0A5N7CLQ9|A0A5N7CLQ9_PETAA/903-1131 [subseq from] Non-specific serine/threonine protein kinase OS=Petromyces alliaceus OX=209559 GN=BDV23DRAFT_146279 PE=4 SV=1\n--------------------------------------------------------------------------------------------------------------------------------------------------------------------------------------------------------------------------------------------------------------------------------------------------------------------------------------------------------------------------------------------------------------------------------------------------------------------------------------------------------------------------------------------------------------------------------------------------------------------------------------------------------------------------SSESQHTESSEPAVVDPQTNRRATRAIDIFSLGCVFYYVLTRGSHPFDKNgkFMREANIVKGNYNLDELERLGdyafEARDLIQSMLSLDPRKRPDASSVLTHPFFWSASDRLAFLCDVSDHFEFEPRDPPSEALICLEAVAPRVMGHEMDflRQLPAVFKDNLGKQRKYTGSKMLDLLRALRNKCHHYNDMPEHLKASIGGLPEGYLSFWTVKFPSLLMSCHSVIVDL----------------\n>tr|A0A6G0HVR8|A0A6G0HVR8_LARCR/560-649 [subseq from] Endoribonuclease OS=Larimichthys crocea OX=215358 GN=D5F01_LYC18564 PE=4 SV=1\n--------------------------------------------------------------------------------------------------------------------------------------------------------------------------------------------------------------------------------------------------------------------------------------------------------------------------------------------------------------------------------------------------------------------------------------------------------------------------VRVGNITFRPKEVlGHGAEGTIVYKGQFDNRQVAVKRILPECFSFADREVQLLRESDEHPNVIRYFCTERDRQFQYIAIELCAASLQEYV----------------------------------------------------------------------------------------------------------------------------------------------------------------------------------------------------------------------------------------------------------------------------------------------------------------------------------------------------\n>tr|A0A6G0HVR8|A0A6G0HVR8_LARCR/663-959 [subseq from] Endoribonuclease OS=Larimichthys crocea OX=215358 GN=D5F01_LYC18564 PE=4 SV=1\n----------------------------------------------------------------------------------------------------------------------------------------------------------------------------------------------------------------------------------------------------------------------------------------------------------------------------------------------------------------------------------------------------------------------------------------------------------------------------------------------------------------------------------------------------------------------------------------------------------------MLLQQTMSGLAHLHSLNIVHRDLKPHNILVSMpNahGRVRAMISDFGLCKKLAVGRHSFSRRS-GV-PGTEGWIAPEVLSEdckDNPTCAVDIFSSGCVFYYVVSQGSHPFGKSLQRQANILLGTYSLDHLQTdkHEDivARDLIEQMLSMEPHRRPSAERVLKHPFFWSLEKELQFFQDVSDRIEKEPLD--GPIVRQLERGGRAVVKGDWREHITVPLQTDLRKFRSYKGGSVRDLLRAMRNKKHHYRELPAEVQETLGSIPDDFVSYFTSRFPHLLMHTYLAMR-TCASERPFLPYYST---\n>tr|A0A673MDX4|A0A673MDX4_9TELE/439-527 [subseq from] Endoribonuclease OS=Sinocyclocheilus rhinocerous OX=307959 GN=ern2 PE=4 SV=1\n--------------------------------------------------------------------------------------------------------------------------------------------------------------------------------------------------------------------------------------------------------------------------------------------------------------------------------------------------------------------------------------------------------------------------------------------------------------------------VEVGKISFSPAEVlGHGTEGTFVFRGHFDGRRVAVKRILPECVEFAEREVQLLRESDEHPNVIRYFCTERDRQFTYIAIELCAVTLQQV-----------------------------------------------------------------------------------------------------------------------------------------------------------------------------------------------------------------------------------------------------------------------------------------------------------------------------------------------------\n>tr|A0A673MDX4|A0A673MDX4_9TELE/537-823 [subseq from] Endoribonuclease OS=Sinocyclocheilus rhinocerous OX=307959 GN=ern2 PE=4 SV=1\n----------------------------------------------------------------------------------------------------------------------------------------------------------------------------------------------------------------------------------------------------------------------------------------------------------------------------------------------------------------------------------------------------------------------------------------------------------------------------------------------------------------------------------------------------------------------------------------------------------------SLLDQTMCGLSHLHSLNIVHRDLKPRNILLSLPGALgrvRAVISDFGLCKKLPDGRHSFSLRS-GI-PGTEGWIAPELLINApkgNPTSAVDIFSAGCVFYYVTSKGQHPFGDTLRRQANILSGVYNLdHFMEDIHEDVigrDLIERMISAEPETRPSAASVLKHPFFWSPEKQLQFFQDVSDRIEKEPA--DSAIVSRLENSGRSVVRTNWRMHISAPLQADLRKFRTYKGNSVRDLLRALRNKKHHYHELPPEVQTALGEVPDGFVAYFTSRFPRLLLHTHSVL-SICHN-------------\n>tr|A0A3Q2WS68|A0A3Q2WS68_HAPBU/555-645 [subseq from] Endoribonuclease OS=Haplochromis burtoni OX=8153 PE=4 SV=1\n-------------------------------------------------------------------------------------------------------------------------------------------------------------------------------------------------------------------------------------------------------------------------------------------------------------------------------------------------------------------------------------------------------------------------------------------------------------------------VVRVGNITFHPKEVlGHGAEGTIVYKGQFDNRPVAVKRILPECFSFADREVQLLRESDEHPNVIRYFCTERDRQFQYIAIELCAASLQEYV----------------------------------------------------------------------------------------------------------------------------------------------------------------------------------------------------------------------------------------------------------------------------------------------------------------------------------------------------\n>tr|A0A3Q2WS68|A0A3Q2WS68_HAPBU/657-952 [subseq from] Endoribonuclease OS=Haplochromis burtoni OX=8153 PE=4 SV=1\n------------------------------------------------------------------------------------------------------------------------------------------------------------------------------------------------------------------------------------------------------------------------------------------------------------------------------------------------------------------------------------------------------------------------------------------------------------------------------------------------------------------------------------------------------------------------------------------------------------PVM--LLQQTMSGLAHLHSLNIVHRDLKPHNILVSMpNahGRVRAMISDFGLCKKLAVGRHSFSRRS-GV-PGTEGWIAPEVLSEdckDNPTCAVDIFSAGCVFYYVVSQGSHPFGKSLQRQANILLGSYSLDHLQNDKHgdivARDLIEQMLSMDPHRRPSAESVLKHPFFWSLEKELQFFQDVSDRIEKEPLD--GPIVRQLERGGRAVVKGDWREHITVPLQTDLRKFRSYKGGSVRDLMRAMRNKKHHYRELPAEVQETLGSIPDDFVSYFTSRFPHLLMHTYLAMR-TCAPERPFLPY------\n>tr|A0A7K9SYH7|A0A7K9SYH7_9AVES/525-616 [subseq from] Endoribonuclease (Fragment) OS=Galbula dea OX=1109041 GN=Ern1_1 PE=4 SV=1\n--------------------------------------------------------------------------------------------------------------------------------------------------------------------------------------------------------------------------------------------------------------------------------------------------------------------------------------------------------------------------------------------------------------------------------------------------------------------------IVVGKVSFNPKDVlGHGAGGTFVFRGQFDGRNVAVKRLLPECFHLVDREVQLLRESDEHPHVVRYFCTEKDKQFHYIAIELCSATLQEYVES--------------------------------------------------------------------------------------------------------------------------------------------------------------------------------------------------------------------------------------------------------------------------------------------------------------------------------------------------\n>tr|A0A7K9SYH7|A0A7K9SYH7_9AVES/628-921 [subseq from] Endoribonuclease (Fragment) OS=Galbula dea OX=1109041 GN=Ern1_1 PE=4 SV=1\n----------------------------------------------------------------------------------------------------------------------------------------------------------------------------------------------------------------------------------------------------------------------------------------------------------------------------------------------------------------------------------------------------------------------------------------------------------------------------------------------------------------------------------------------------------------------------------------------------------------SLLHQTMSGLAHLHSLSIVHRDLKPCNILIsVpnRHGQIRAVISDFGLCKKLQGGRQSFSLRS-GI-PGTEGWIAPEVLQeapKENPTCAVDIFSAGCIFYYVLSAGQHPFGDSLRRQANILSGSYQLSCLQEeTHDklvARELIVAMISPEPQHRPSAPMVLVHPFFWSQEKQLQFFQDVSDRIEKEPTE-G-PIVSALEAGRQSVVRTNWRMHISLPLQTDLRKFRTYKGASVRDLLRAMRNKKHHYHELPPDVQAALGSVPDGFVQYFTSRFPRLLLHTHGAM-RVCARERLFQPY------\n>tr|A0A851XN90|A0A851XN90_EOLRO/525-615 [subseq from] ERN1 endoribonuclease (Fragment) OS=Eolophus roseicapilla OX=176039 GN=Ern1_1 PE=4 SV=1\n---------------------------------------------------------------------------------------------------------------------------------------------------------------------------------------------------------------------------------------------------------------------------------------------------------------------------------------------------------------------------------------------------------------------------------------------------------------------------VVGKVSFNPKDVlGHGAGGTFVFRGWFEGRNVAVKRLLPECFHLVDREVRLLRESDEHPHVVRYFCTERDKQFHYIAIELCSATLQEYVES--------------------------------------------------------------------------------------------------------------------------------------------------------------------------------------------------------------------------------------------------------------------------------------------------------------------------------------------------\n>tr|A0A851XN90|A0A851XN90_EOLRO/627-920 [subseq from] ERN1 endoribonuclease (Fragment) OS=Eolophus roseicapilla OX=176039 GN=Ern1_1 PE=4 SV=1\n----------------------------------------------------------------------------------------------------------------------------------------------------------------------------------------------------------------------------------------------------------------------------------------------------------------------------------------------------------------------------------------------------------------------------------------------------------------------------------------------------------------------------------------------------------------------------------------------------------------SLLHQTMSGLAHLHSLSIAHRDLKPCNILIsVPNphGQIRAVISDFGLCKKLQRGRQSFSLRS-GI-PGTEGWIAPEVLQeapKENPTCAVDIFSAGCIFYYVLSGGQHPFGDSLRRQANILSGSYQLSCLEEEAHdklvARDLIVAMISPEPQCRPSAPVVLVHPFFWSQEKQLQFFQDVSDRIEKEPAE-G-PIASGLEAGGRAVVRTNWRMHISLPLQTDLRKFRTYKGASVRDLLRAMRNKKHHYHELPAEVRAALGSVPDGFVHYFTSRFPRLLLHTHGAM-RVCAHERLFHSY------\n>tr|A0A668SMD4|A0A668SMD4_OREAU/346-435 [subseq from] Endoribonuclease OS=Oreochromis aureus OX=47969 PE=4 SV=1\n--------------------------------------------------------------------------------------------------------------------------------------------------------------------------------------------------------------------------------------------------------------------------------------------------------------------------------------------------------------------------------------------------------------------------------------------------------------------------VRVGNITFHPKEVlGHGAEGTIVYKGQFDNRPVAVKRILPECFSFADREVQLLRESDEHPNVIRYFCTERDRQFQYIAIELCAASLQEYV----------------------------------------------------------------------------------------------------------------------------------------------------------------------------------------------------------------------------------------------------------------------------------------------------------------------------------------------------\n>tr|A0A668SMD4|A0A668SMD4_OREAU/447-741 [subseq from] Endoribonuclease OS=Oreochromis aureus OX=47969 PE=4 SV=1\n------------------------------------------------------------------------------------------------------------------------------------------------------------------------------------------------------------------------------------------------------------------------------------------------------------------------------------------------------------------------------------------------------------------------------------------------------------------------------------------------------------------------------------------------------------------------------------------------------------PVM--LLQQTMSGLAHLHSLNIVHRDLKPHNILVSMpNahGRVRAMISDFGLCKKLAVGRHSFSRRS-GV-PGTEGWIAPEVLSEdckDNPTCAVDIFSAGCVFYYVVSQGSHPFGKSLQRQANILLGSYSLDHLQTDKhgDivARDLIEQMLSMDPHRRPSAESVLKHPFFWSLEKELQFFQDVSDRIEKEPLD--GPIVRQLERGGRAVVKADWREHITVPLQTDLRKFRSYKGGSVRDLLRAMRNKKHHYRELPAEVQETLGSIPDDFVSYFTSRFPHLLMHTYLAMR-TCAPERPFLP-------\n>tr|A0A7L1BUX1|A0A7L1BUX1_9PASS/527-616 [subseq from] Endoribonuclease (Fragment) OS=Illadopsis cleaveri OX=201329 GN=Ern1 PE=4 SV=1\n----------------------------------------------------------------------------------------------------------------------------------------------------------------------------------------------------------------------------------------------------------------------------------------------------------------------------------------------------------------------------------------------------------------------------------------------------------------------------VGKVSFNPKDVlGHGAGGTFVFRGQFEGRSVAVKRLLPECVHLLDREVQLLRESDEHPHVVRYFCTERDRQFHYIAIELCSATLQEYVES--------------------------------------------------------------------------------------------------------------------------------------------------------------------------------------------------------------------------------------------------------------------------------------------------------------------------------------------------\n>tr|A0A7L1BUX1|A0A7L1BUX1_9PASS/628-921 [subseq from] Endoribonuclease (Fragment) OS=Illadopsis cleaveri OX=201329 GN=Ern1 PE=4 SV=1\n----------------------------------------------------------------------------------------------------------------------------------------------------------------------------------------------------------------------------------------------------------------------------------------------------------------------------------------------------------------------------------------------------------------------------------------------------------------------------------------------------------------------------------------------------------------------------------------------------------------SVLRQTMSGLAHLHSLSIVHRDLKPCNILIsVpnRHGQIRAVISDFGLCKKLQGGRQSFSLRS-GI-PGTEGWIAPEVLQeapKENPTSAVDIFSAGCVFYYVVSGGQHPFGDSLRRQANILAGSYQLSCLQEeAHDklvARELIVAMISSEPQRRPSAAVVLLHPFFWSQEKQLQFFQDVSDRVEKEPAE-G-PIVSALESGGRAVVRTNWRMHISLPLQLDLRKFRTYKGGSVRDLLRAMRNKKHHYHELPADVRVALGSVPEGFVQYFTSRFPRLLLHTHGAM-RVCAHERIFRPY------\n>tr|A0A3B4GQL2|A0A3B4GQL2_9CICH/566-656 [subseq from] Endoribonuclease OS=Pundamilia nyererei OX=303518 PE=4 SV=1\n-------------------------------------------------------------------------------------------------------------------------------------------------------------------------------------------------------------------------------------------------------------------------------------------------------------------------------------------------------------------------------------------------------------------------------------------------------------------------VVRVGNITFHPKEVlGHGAEGTIVYKGQFDNRPVAVKRILPECFSFADREVQLLRESDEHPNVIRYFCTERDRQFQYIAIELCAASLQEYV----------------------------------------------------------------------------------------------------------------------------------------------------------------------------------------------------------------------------------------------------------------------------------------------------------------------------------------------------\n>tr|A0A3B4GQL2|A0A3B4GQL2_9CICH/668-963 [subseq from] Endoribonuclease OS=Pundamilia nyererei OX=303518 PE=4 SV=1\n------------------------------------------------------------------------------------------------------------------------------------------------------------------------------------------------------------------------------------------------------------------------------------------------------------------------------------------------------------------------------------------------------------------------------------------------------------------------------------------------------------------------------------------------------------------------------------------------------------PVM--LLQQTMSGLAHLHSLNIVHRDLKPHNILVSMpNahGRVRAMISDFGLCKKLAVGRHSFSRRS-GV-PGTEGWIAPEVLSEdckDNPTCAVDIFSAGCVFYYVVSQGSHPFGKSLQRQANILLGSYSLDHLQNDKHgdivARDLIEQMLSMDPHRRPSAESVLKHPFFWSLEKELQFFQDVSDRIEKEPLD--GPIVRQLERGGRAVVKGDWREHITVPLQTDLRKFRSYKGGSVRDLMRAMRNKKHHYRELPAEVQETLGSIPDDFVSYFTSRFPHLLMHTYLAMR-TCAPERPFLPY------\n>tr|A0A674MBD6|A0A674MBD6_TAKRU/500-590 [subseq from] Endoribonuclease OS=Takifugu rubripes OX=31033 PE=4 SV=1\n-------------------------------------------------------------------------------------------------------------------------------------------------------------------------------------------------------------------------------------------------------------------------------------------------------------------------------------------------------------------------------------------------------------------------------------------------------------------------VVRVGNVSFRPKEVlGHGAEGTIVYKGQFDNRAVAVKRILPECFSFADREVQLLRESDEHPNVIRYFCTERDRQFQYIAIELCAASLQEYV----------------------------------------------------------------------------------------------------------------------------------------------------------------------------------------------------------------------------------------------------------------------------------------------------------------------------------------------------\n>tr|A0A674MBD6|A0A674MBD6_TAKRU/603-897 [subseq from] Endoribonuclease OS=Takifugu rubripes OX=31033 PE=4 SV=1\n-------------------------------------------------------------------------------------------------------------------------------------------------------------------------------------------------------------------------------------------------------------------------------------------------------------------------------------------------------------------------------------------------------------------------------------------------------------------------------------------------------------------------------------------------------------------------------------------------------------VM--LLQQTMSGLAHLHSLNIVHRDLKPHNILVSMpNahGRVRAMISDFGLCKKLAVGRHSFSRRS-GV-PGTEGWIAPEVLSEdckDNPTCAVDIFSAGCVFYYVVSQGSHPFGKSLQRQANILLGTYSLDYLQTDKHdivARDLIEQMLSVEPYKRPSAESLLKHPFFWSLEKELQFFQDVSDRIEKEPLD--GPIVRQLERGGRAVVKGDWREHITVPLQTDLRKFRSYKGGSVRDLLRAMRNKKHHYRELPADVQETLGSIPDDFVSYFTSRFPHLLLHTYLAMRS-CASERPFLPYY-----\n>tr|A0A507FK34|A0A507FK34_9FUNG/753-957 [subseq from] Non-specific serine/threonine protein kinase OS=Chytriomyces confervae OX=246404 GN=CcCBS67573_g02946 PE=4 SV=1\n---------------------------------------------------------------------------------------------------------------------------------------------------------------------------------------------------------------------------------------------------------------------------------------------------------------------------------------------------------------------------------------------------------------------------------------------------------------NPGMKQQqhDAENGALKTMTVSDQILGHGSHGTMVFKGTFENRPVAIKRLLLDFYDVAHHEVKILRDSDQHQNVVRYFYQEQSEKFMYIALELCPASLADVIENH-----SPEM-SSIRST------------------LKPRQVLS----QIMSGIQYIHSLKLVHRDVKPQNILIGEsrgslNSHPRILISDFGLCKRLAEDQSSF-HNTMHTAGGTVGWRAPECMINQKPS---------------------------------------------------------------------------------------------------------------------------------------------------------------------------------------------------------------------\n>tr|A0A507FK34|A0A507FK34_9FUNG/966-1180 [subseq from] Non-specific serine/threonine protein kinase OS=Chytriomyces confervae OX=246404 GN=CcCBS67573_g02946 PE=4 SV=1\n-----------------------------------------------------------------------------------------------------------------------------------------------------------------------------------------------------------------------------------------------------------------------------------------------------------------------------------------------------------------------------------------------------------------------------------------------------------------------------------------------------------------------------------------------------------------------------------------------------------------------------------------------------------------------------------SQWVLLAPSQKMRITKSIDIFSAGCVFYYYLTSGVHAFGDKYTREMNILRGNHRLDRLDSIfdggAEAKDMIKKMIFKDPKKRLDSASVLLHPYFWTSSKKLAFLQDVSDRLESEEREPPSAILKQLERGAPKVVGTDWTRKLDRRMLEDMGKFRKYDGRIVQDLLRAMRNKKHHYQDLSKDLKGVLGPLPDGFLAYFLGKFPGLFMHVYHMIAE-----------------\n>tr|A0A7M4FY49|A0A7M4FY49_CROPO/551-641 [subseq from] Endoribonuclease OS=Crocodylus porosus OX=8502 GN=ERN2 PE=4 SV=1\n-------------------------------------------------------------------------------------------------------------------------------------------------------------------------------------------------------------------------------------------------------------------------------------------------------------------------------------------------------------------------------------------------------------------------------------------------------------------------VITVGKVSFNPKEVlGHGAGGTFVFRGRFDSRDVAVKRLLPECFYLVDREVQLLRESDEHPNVVRYFCTEKDKQFHYIAIELCSATLQEYV----------------------------------------------------------------------------------------------------------------------------------------------------------------------------------------------------------------------------------------------------------------------------------------------------------------------------------------------------\n>tr|A0A7M4FY49|A0A7M4FY49_CROPO/655-948 [subseq from] Endoribonuclease OS=Crocodylus porosus OX=8502 GN=ERN2 PE=4 SV=1\n----------------------------------------------------------------------------------------------------------------------------------------------------------------------------------------------------------------------------------------------------------------------------------------------------------------------------------------------------------------------------------------------------------------------------------------------------------------------------------------------------------------------------------------------------------------------------------------------------------------TLLHQTMSGLAHLHALHIVHRDLKPCNILISApNSqgQIRAILSDFGLCKKLQGGRHSFSLRS-GI-PGTEGWIAPELLREdpkENPTCAVDIFSAGCVFYYVVSGGRHPFGDSLRRQANILSGMYLLtCLLEDTHDnivARELISAMISSEPQDRPSASLVLMHPFFWSREKQLQFFQDVSDRIEREPAE-G-PIVTALEAEGRAVVRMSWRMHISVPLQTDLRKFRSYKGSSVRDLLRAMRNKKHHYHELPADVQETLGAVPDDFVQYFTSRFPRLLLHTHTAM-RICAGERLFHSY------\n>tr|H3ATY0|H3ATY0_LATCH/563-657 [subseq from] Endoribonuclease OS=Latimeria chalumnae OX=7897 GN=ERN2 PE=4 SV=1\n----------------------------------------------------------------------------------------------------------------------------------------------------------------------------------------------------------------------------------------------------------------------------------------------------------------------------------------------------------------------------------------------------------------------------------------------------------------------DTDLFVVGKISFNPKDVlGHGAEGTLVYRGRFDDRNVAVKRILPECFTFADREVQLLRESDEHPNVIRYFCTEKDKQFSYIAIELCAATLQEYVE---------------------------------------------------------------------------------------------------------------------------------------------------------------------------------------------------------------------------------------------------------------------------------------------------------------------------------------------------\n>tr|H3ATY0|H3ATY0_LATCH/671-964 [subseq from] Endoribonuclease OS=Latimeria chalumnae OX=7897 GN=ERN2 PE=4 SV=1\n-----------------------------------------------------------------------------------------------------------------------------------------------------------------------------------------------------------------------------------------------------------------------------------------------------------------------------------------------------------------------------------------------------------------------------------------------------------------------------------------------------------------------------------------------------------------------------------------------------------------LLYQTMSGLAHLHSLNIVHRDLKPRNILISlPNShgKVRAVISDFGLCKKLPDGRHSFSLRS-GI-PGTEGWIAPEVLGedlKENPTYAVDIFSAGCVFYYVVSQGQHPFGASLRRQSNILSGLYTLEqFVENIHEDViarDLIEQMIKSDPQQRPSARCVLKHPFFWSQEKQLQFFQDVSDRIEKEPTE-G-PIMTALELGGRLVVRTNWRMHIS-VPLQtvDLRKFRTYKGNSVRDLLRAMRNKKHHYHELPAEVQETLGEVPEGFIQYFTSRFPHLLLHTRNVM-KICLRERLFQPY------\n>tr|A0A6J1TCH7|A0A6J1TCH7_FRAOC/536-628 [subseq from] Endoribonuclease OS=Frankliniella occidentalis OX=133901 GN=LOC113213608 PE=4 SV=1\n------------------------------------------------------------------------------------------------------------------------------------------------------------------------------------------------------------------------------------------------------------------------------------------------------------------------------------------------------------------------------------------------------------------------------------------------------------------------GGIRVGKItFFTNEVLGKGCEGTFVYRGLFDGRNVAVKRLLPECFSLADREVALLRESDQHAHVVRYFCTEQDHLFRYIALELAAATVADLME---------------------------------------------------------------------------------------------------------------------------------------------------------------------------------------------------------------------------------------------------------------------------------------------------------------------------------------------------\n>tr|A0A6J1TCH7|A0A6J1TCH7_FRAOC/645-924 [subseq from] Endoribonuclease OS=Frankliniella occidentalis OX=133901 GN=LOC113213608 PE=4 SV=1\n---------------------------------------------------------------------------------------------------------------------------------------------------------------------------------------------------------------------------------------------------------------------------------------------------------------------------------------------------------------------------------------------------------------------------------------------------------------------------------------------------------------------------------------------------------------------------------------------------------------TEILRQATLGLSHLHSLDIVHRDIKPQNVLLsVPNvhGEVRAMISDFGLCKKLQKGRMSFSRRS-GI-AGTDGWIAPEMLSGSgRTTCAVDIFSMGCVFYYVKTSGKHPFGDPLRRQANILSGDCRLnDLVGSQVDQLltgSLVKSMLSWEPLERPPAEAVLAHPLFWSKAKIMSFFQDVSDRVEKDEAST-SSALQALETDGPRVVRGDWRVHICDEVAQDLRRYRNYRGLSVRDLLRALRNKKHHYRELSLEAQKSLGTIPDQFVMYWMDRFPRLLLHSWL---------------------\n>tr|A0A671MC55|A0A671MC55_9TELE/347-440 [subseq from] Endoribonuclease OS=Sinocyclocheilus anshuiensis OX=1608454 GN=LOC107702527 PE=4 SV=1\n----------------------------------------------------------------------------------------------------------------------------------------------------------------------------------------------------------------------------------------------------------------------------------------------------------------------------------------------------------------------------------------------------------------------------------------------------------------------QTDVVEVGKISFSPAEVlGHGTEGTFVFRGHFDSRRVAVKRILPECVEFAEREVQLLRESDEHPNVIRYFCTERDRQFTYIAIELCAATLQQYV----------------------------------------------------------------------------------------------------------------------------------------------------------------------------------------------------------------------------------------------------------------------------------------------------------------------------------------------------\n>tr|A0A671MC55|A0A671MC55_9TELE/454-747 [subseq from] Endoribonuclease OS=Sinocyclocheilus anshuiensis OX=1608454 GN=LOC107702527 PE=4 SV=1\n----------------------------------------------------------------------------------------------------------------------------------------------------------------------------------------------------------------------------------------------------------------------------------------------------------------------------------------------------------------------------------------------------------------------------------------------------------------------------------------------------------------------------------------------------------------------------------------------------------------SLLDQTMCGLNHLHSLNIVHRDLKPRNILLSLPGALgrvRAVISDFGLCKKLPDGRHSFSLRS-GI-PGTEGWIAPELLINApkgNPTSAVDIFSAGCVFYYVTSKGQHPFGDTLRRQANILSGIYNLdHFMEDIHEDVigrDLIERMISAEPETRPSAASILKHPFFWSPEKQLQFFQDVSDRIEKEPA--DSAIVARLENSGRSVVRTNWRMHISAPLQADLRKFRTYKGNSVRDLLRALRNKKHHYHELPPEVQTALGEVPDGFVAYFTSRFPRLLLHTHSAL-SICAPERLFHPY------\n>tr|A0A674MMC4|A0A674MMC4_TAKRU/500-590 [subseq from] Endoribonuclease OS=Takifugu rubripes OX=31033 PE=4 SV=1\n-------------------------------------------------------------------------------------------------------------------------------------------------------------------------------------------------------------------------------------------------------------------------------------------------------------------------------------------------------------------------------------------------------------------------------------------------------------------------VVRVGNVSFRPKEVlGHGAEGTIVYKGQFDNRAVAVKRILPECFSFADREVQLLRESDEHPNVIRYFCTERDRQFQYIAIELCAASLQEYV----------------------------------------------------------------------------------------------------------------------------------------------------------------------------------------------------------------------------------------------------------------------------------------------------------------------------------------------------\n>tr|A0A674MMC4|A0A674MMC4_TAKRU/602-898 [subseq from] Endoribonuclease OS=Takifugu rubripes OX=31033 PE=4 SV=1\n------------------------------------------------------------------------------------------------------------------------------------------------------------------------------------------------------------------------------------------------------------------------------------------------------------------------------------------------------------------------------------------------------------------------------------------------------------------------------------------------------------------------------------------------------------------------------------------------------------PVM--LLQQTMSGLAHLHSLNIVHRDLKPHNILVSMpnaHSRVRAMISDFGLCKKLAVGRHSFSRRS-GV-PGTEGWIAPEVLSEdckDNPTCAVDIFSAGCVFYYVVSQGSHPFGKSLQRQANILLGTYSLDYLQTDKHdivARDLIEQMLSVEPYKRPSAESLLKHPFFWSLEKELQFFQDVSDRIEKEPLD--GPIVRQLERGGRAVVKGDWREHITVPLQTDLRKFRSYKGGSVRDLLRAMRNKKHHYRELPADVQETLGSIPDDFVSYFTSRFPHLLLHTYLAMR-SCASERPFLPYYS----\n>tr|A0A2H9TKE4|A0A2H9TKE4_9FUNG/443-531 [subseq from] Non-specific serine/threonine protein kinase OS=Paramicrosporidium saccamoebae OX=1246581 GN=PSACC_01985 PE=4 SV=1\n-------------------------------------------------------------------------------------------------------------------------------------------------------------------------------------------------------------------------------------------------------------------------------------------------------------------------------------------------------------------------------------------------------------------------------------------------------------------------------FTVTDQVIGYGSHGTVVFKGVYDNRPVAIKRMLADFYDLAGHEVNLLQQSDHHPNVIRYFCRERTEKFSYIVLELCSCSLAELIEDSSS-----------------------------------------------------------------------------------------------------------------------------------------------------------------------------------------------------------------------------------------------------------------------------------------------------------------------------------------------\n>tr|A0A2H9TKE4|A0A2H9TKE4_9FUNG/547-833 [subseq from] Non-specific serine/threonine protein kinase OS=Paramicrosporidium saccamoebae OX=1246581 GN=PSACC_01985 PE=4 SV=1\n-----------------------------------------------------------------------------------------------------------------------------------------------------------------------------------------------------------------------------------------------------------------------------------------------------------------------------------------------------------------------------------------------------------------------------------------------------------------------------------------------------------------------------------------------------------------------------------------------------------------LLRQITEGLGHLHEMKLVHRDIKPHNILVTPQHRV--VISDFGLGKKLADDQSSFHP---TVQAGTVGWRAPESILSEEAeqlaklssslaagvkiSKNVDIFALGCVYYYVLSKGRHPFGSRLQREINIINSKYDISDI--SVEAADLITRMLDRRPEKRPTCPQILAHPFYWGAQKQVAFLLDLSDRFEFEDRQPSSKILAAFEARRKSIFegNNGWHKLLDSAVWYDLCSYRKYNGHSARDLLRALRNKRSHFHELSPEIRAILGETPEAFMNYFLNRFPRLLIEAYRLVE------------------\n>tr|A0A5B0MQK5|A0A5B0MQK5_PUCGR/871-963 [subseq from] Non-specific serine/threonine protein kinase OS=Puccinia graminis f. sp. tritici OX=56615 GN=IRE1_2 PE=4 SV=1\n-----------------------------------------------------------------------------------------------------------------------------------------------------------------------------------------------------------------------------------------------------------------------------------------------------------------------------------------------------------------------------------------------------------------------------------------------------------------------FDPQRVGSLIVTNETIGYGSHGTVVLKGTFQGRQVAVKRLLKDFVTLASHEVSLLQESDDHPNVVRYFVKESLDNFLYIALELCNASLFDLIE---------------------------------------------------------------------------------------------------------------------------------------------------------------------------------------------------------------------------------------------------------------------------------------------------------------------------------------------------\n>tr|A0A5B0MQK5|A0A5B0MQK5_PUCGR/1103-1240 [subseq from] Non-specific serine/threonine protein kinase OS=Puccinia graminis f. sp. tritici OX=56615 GN=IRE1_2 PE=4 SV=1\n-------------------------------------------------------------------------------------------------------------------------------------------------------------------------------------------------------------------------------------------------------------------------------------------------------------------------------------------------------------------------------------------------------------------------------------------------------------------------------------------------------------------------------------------------------------------------------------------------------------------------------------------------------------------------AGTNGESNGSSSTSNPESS-HHRLTRSIDIFSLGCIYYYVLTKGDHPFGSRYEREMNILKDEVCLEQLDGLDeeafEAQQLIRSMIRSNPKERPTAEEVLQNPYFWEPTKRLNFLCDCSDRFEIMERDPPEEPLIRLED-------------------------------------------------------------------------------------------------------\n>tr|A0A5B0MQK5|A0A5B0MQK5_PUCGR/1271-1356 [subseq from] Non-specific serine/threonine protein kinase OS=Puccinia graminis f. sp. tritici OX=56615 GN=IRE1_2 PE=4 SV=1\n-------------------------------------------------------------------------------------------------------------------------------------------------------------------------------------------------------------------------------------------------------------------------------------------------------------------------------------------------------------------------------------------------------------------------------------------------------------------------------------------------------------------------------------------------------------------------------------------------------------------------------------------------------------------------------------------------------------------------------------------------------------------------------------------------------------------------WYKIIDRGLVDNLGKYRKYDGGSIRDLLRVMRNKKHHFQDLPDGIKKALGDIPEGFLNYFSRKFPSLLVHVYSIILESnLKTENLF---------\n>tr|A0A4W4GET9|A0A4W4GET9_ELEEL/475-566 [subseq from] Endoribonuclease OS=Electrophorus electricus OX=8005 GN=LOC113580907 PE=4 SV=1\n------------------------------------------------------------------------------------------------------------------------------------------------------------------------------------------------------------------------------------------------------------------------------------------------------------------------------------------------------------------------------------------------------------------------------------------------------------------------EVLNIGKISFSPAEVlGHGTAGTFVFRGHFDGRRVAVKRILPECMEFAEREVQLLRESDEHPNVIRYFCTERDRQFTYIAIELCAATLQQYI----------------------------------------------------------------------------------------------------------------------------------------------------------------------------------------------------------------------------------------------------------------------------------------------------------------------------------------------------\n>tr|A0A4W4GET9|A0A4W4GET9_ELEEL/579-873 [subseq from] Endoribonuclease OS=Electrophorus electricus OX=8005 GN=LOC113580907 PE=4 SV=1\n---------------------------------------------------------------------------------------------------------------------------------------------------------------------------------------------------------------------------------------------------------------------------------------------------------------------------------------------------------------------------------------------------------------------------------------------------------------------------------------------------------------------------------------------------------------------------------------------------------------VTLLEQTMSGLSHLHSLNIVHRDLKPRNILLSVPGALgrvRAVISDFGLCKKLPDGRHSFSLRS-GI-PGTEGWIAPELLVNApkgNPTSAVDVFSAGCVFYYVVSRGRHPFGDTLRRQANILSGAYSLdHFMEDMHEDVigrDLIETMISAEPESRPCTASILKHPFFWSPEKQLQFFQDVSDRIEKEPT--DSAIVVRLETSGRSVVRTNWRMHISAPLQADLRKFRTYKGNSVRDLLRAMRNKKHHYHELPPEVQTALGEVPEGFVAYFTSRFPRLLLHTHSAL-SVCAPERLFHPY------\n>tr|A0A671UH54|A0A671UH54_SPAAU/366-435 [subseq from] Endoribonuclease OS=Sparus aurata OX=8175 GN=LOC115581793 PE=4 SV=1\n-------------------------------------------------------------------------------------------------------------------------------------------------------------------------------------------------------------------------------------------------------------------------------------------------------------------------------------------------------------------------------------------------------------------------------------------------------------------------------------------------RGQFDGRNVAVKRILPECFEVAEREVQLLRASDTHPNVIRYFCTERDRLFTYIAIELCAATLQQYVEDPS------------------------------------------------------------------------------------------------------------------------------------------------------------------------------------------------------------------------------------------------------------------------------------------------------------------------------------------------\n>tr|A0A671UH54|A0A671UH54_SPAAU/444-737 [subseq from] Endoribonuclease OS=Sparus aurata OX=8175 GN=LOC115581793 PE=4 SV=1\n----------------------------------------------------------------------------------------------------------------------------------------------------------------------------------------------------------------------------------------------------------------------------------------------------------------------------------------------------------------------------------------------------------------------------------------------------------------------------------------------------------------------------------------------------------------------------------------------------------------SLLEQTMCGLSHLHSLNIVHRDLKPRNILLSGPSALgrvRALISDFGLCKKIPDGRTSFSLRS-GI-PGTEGWIAPEVLRDtpcNKPTAAVDVFSAGCVFYFVVSRGQHPFGDALRRQVNILSGEYSLsHFMEDIHDdviAQDLIERMISTEPESRPSTACVLKHPFFWSPEKQLLFFQDVSDRIEKEPA--DSPIVVRLETAGRAVVRTNWRMHISVPLQIDLRRFRTYKGNSVRDLLRAMRNKKHHYHELPPDVQETLGELPEGFVSYFTSRFPRLLMHTHAAL-HICSHERLFQPY------\n>tr|A0A7K4JF65|A0A7K4JF65_GEOCA/528-618 [subseq from] Endoribonuclease (Fragment) OS=Geococcyx californianus OX=8947 GN=Ern1_1 PE=4 SV=1\n---------------------------------------------------------------------------------------------------------------------------------------------------------------------------------------------------------------------------------------------------------------------------------------------------------------------------------------------------------------------------------------------------------------------------------------------------------------------------VVGKVSFNPKDVlGHGAGGTFVFRGHFDGRNVAVKRLLPEYFHLVDREVQLLRESDEHPHVVRYFCTEKDKQFHYIAIELCSATLQEYVES--------------------------------------------------------------------------------------------------------------------------------------------------------------------------------------------------------------------------------------------------------------------------------------------------------------------------------------------------\n>tr|A0A7K4JF65|A0A7K4JF65_GEOCA/630-923 [subseq from] Endoribonuclease (Fragment) OS=Geococcyx californianus OX=8947 GN=Ern1_1 PE=4 SV=1\n----------------------------------------------------------------------------------------------------------------------------------------------------------------------------------------------------------------------------------------------------------------------------------------------------------------------------------------------------------------------------------------------------------------------------------------------------------------------------------------------------------------------------------------------------------------------------------------------------------------SLLHQTMSGLAHLHSLSIVHRDLKPCNILIsVpnRHGQIRAVISDFGLCKKLQGGRQSFSLRS-GI-PGTEGWIAPEVLQeasKENPTCAVDIFSAGCIFYYVVSGGQHPFGDSLRRQANILSGSYQLSCLQEeAHDklvARELITAMISPEPQRRPSAPMVLVHPFFWSQEKQLQFFQDVSDRIEKEPAE-G-PIVSVLEAGGRAVVRTNWRMHISLPLQTDLRKFRTYKGGSVRDLLRAMRNKKHHYHELPADVRAALGPVPDGLVQYFTSRFPQLLLHTHRAM-RVCAHERLFRSY------\n>tr|A0A803JM00|A0A803JM00_XENTR/552-645 [subseq from] Endoribonuclease OS=Xenopus tropicalis OX=8364 GN=ern1 PE=4 SV=1\n-----------------------------------------------------------------------------------------------------------------------------------------------------------------------------------------------------------------------------------------------------------------------------------------------------------------------------------------------------------------------------------------------------------------------------------------------------------------------EEGHvTVGKISFNPREVlGHGAEGTIVYRGHFDSRDVAVKRILPECFSFADREVQLLRESDEHPNVIRYFCTERDRQFQYIAIELCAATLQQYV----------------------------------------------------------------------------------------------------------------------------------------------------------------------------------------------------------------------------------------------------------------------------------------------------------------------------------------------------\n>tr|A0A803JM00|A0A803JM00_XENTR/652-952 [subseq from] Endoribonuclease OS=Xenopus tropicalis OX=8364 GN=ern1 PE=4 SV=1\n--------------------------------------------------------------------------------------------------------------------------------------------------------------------------------------------------------------------------------------------------------------------------------------------------------------------------------------------------------------------------------------------------------------------------------------------------------------------------------------------------------------------------------------------------------------------------------------------------------GHGLEP-IMLLEQTISGLAYLHSLNIVHRDLKPHNILISMPSAhgrVKALISDFGLCKKLAAGRSSFSRRS-GV-PGTEGWIAPEMLSEdskENPTYTVDIFSAGCVFYYVVSEGKHPFGRSLQRQANILLgtytlDCLDLGTHEGLV-AHQLIEQMINKDPQRRPSAPAVLKHPFFWGLDKQLQFFQDVSDRIEKEALD--GPLVTQLERGGRSVVRMDWKQHITVPLQTDLRKFRSYKGNSVRDLLRALRNKKHHYRELPAEVQETLGGVPDEFVGYFTSRFPALLWHTYLAMH-TCAHERLFQPY------\n>tr|A0A3B3WL68|A0A3B3WL68_9TELE/250-345 [subseq from] Endoribonuclease OS=Poecilia mexicana OX=48701 PE=4 SV=1\n--------------------------------------------------------------------------------------------------------------------------------------------------------------------------------------------------------------------------------------------------------------------------------------------------------------------------------------------------------------------------------------------------------------------------------------------------------------------------VLVGKIsFTPTDVLGHGTAGTFVFRGRFDGRHIAVKRILPECFEVAEREVQLLRESDTHPNVIRYFCTERDRLFTYIAIELCAVTLQQYVEDSSCF----------------------------------------------------------------------------------------------------------------------------------------------------------------------------------------------------------------------------------------------------------------------------------------------------------------------------------------------\n>tr|A0A3B3WL68|A0A3B3WL68_9TELE/351-645 [subseq from] Endoribonuclease OS=Poecilia mexicana OX=48701 PE=4 SV=1\n---------------------------------------------------------------------------------------------------------------------------------------------------------------------------------------------------------------------------------------------------------------------------------------------------------------------------------------------------------------------------------------------------------------------------------------------------------------------------------------------------------------------------------------------------------------------------------------------------------------ITLLEQTMCGLSHLHSLNIVHRDLKPRNILLSGPNALgevRALISDFGLCKKIPDGRSSFSLRS-GI-PGTEGWIAPEVLREtpgNKPTSAVDVFSAGCVFYYVVSRGQHPFGEALRRQINILSGEYSLsHFMDDIHDdviAKDLIEQMISADAESRPSTACVLKHPFFWSPEKQLLFFQDVSDRIEKEPAE--SPIVVRLETAGRSVVRTNWRMHISVPLQTDLRRFRTYKGNSVRDLLRAMRNKKHHYHELPPEVQDTLGELPEGFVGYFTSRFPRLLMHTHAAL-QICTHERLFHPY------\n>tr|A0A803K5E8|A0A803K5E8_XENTR/561-654 [subseq from] Endoribonuclease OS=Xenopus tropicalis OX=8364 GN=ern1 PE=4 SV=1\n-----------------------------------------------------------------------------------------------------------------------------------------------------------------------------------------------------------------------------------------------------------------------------------------------------------------------------------------------------------------------------------------------------------------------------------------------------------------------EEGHvTVGKISFNPREVlGHGAEGTIVYRGHFDSRDVAVKRILPECFSFADREVQLLRESDEHPNVIRYFCTERDRQFQYIAIELCAATLQQYV----------------------------------------------------------------------------------------------------------------------------------------------------------------------------------------------------------------------------------------------------------------------------------------------------------------------------------------------------\n>tr|A0A803K5E8|A0A803K5E8_XENTR/661-961 [subseq from] Endoribonuclease OS=Xenopus tropicalis OX=8364 GN=ern1 PE=4 SV=1\n--------------------------------------------------------------------------------------------------------------------------------------------------------------------------------------------------------------------------------------------------------------------------------------------------------------------------------------------------------------------------------------------------------------------------------------------------------------------------------------------------------------------------------------------------------------------------------------------------------GHGLEP-IMLLEQTISGLAYLHSLNIVHRDLKPHNILISMPSAhgrVKALISDFGLCKKLAAGRSSFSRRS-GV-PGTEGWIAPEMLSEdskENPTYTVDIFSAGCVFYYVVSEGKHPFGRSLQRQANILLgtytlDCLDLGTHEGLV-AHQLIEQMINKDPQRRPSAPAVLKHPFFWGLDKQLQFFQDVSDRIEKEALD--GPLVTQLERGGRSVVRMDWKQHITVPLQTDLRKFRSYKGNSVRDLLRALRNKKHHYRELPAEVQETLGGVPDEFVGYFTSRFPALLWHTYLAMH-TCAHERLFQPY------\n>tr|A0A7K6P0I2|A0A7K6P0I2_PEDTO/527-615 [subseq from] Endoribonuclease (Fragment) OS=Pedionomus torquatus OX=227192 GN=Ern1_1 PE=4 SV=1\n---------------------------------------------------------------------------------------------------------------------------------------------------------------------------------------------------------------------------------------------------------------------------------------------------------------------------------------------------------------------------------------------------------------------------------------------------------------------------VVGKVSFNPKDVlGHGAGGTFVFRGQFDGRNVAVKRLLPECFHLVDREVQLLRESDEHPNVVRYFCTEKDKQFHYIAIELCSATLQEYV----------------------------------------------------------------------------------------------------------------------------------------------------------------------------------------------------------------------------------------------------------------------------------------------------------------------------------------------------\n>tr|A0A7K6P0I2|A0A7K6P0I2_PEDTO/629-922 [subseq from] Endoribonuclease (Fragment) OS=Pedionomus torquatus OX=227192 GN=Ern1_1 PE=4 SV=1\n----------------------------------------------------------------------------------------------------------------------------------------------------------------------------------------------------------------------------------------------------------------------------------------------------------------------------------------------------------------------------------------------------------------------------------------------------------------------------------------------------------------------------------------------------------------------------------------------------------------SLLHQTMSGLAHLHSLSIVHRDLKPCNILIsVpnRHGQIRAVISDFGLCKKLQGGRQSFSLRS-GI-PGTEGWIAPEVLQeapKENPTCAVDIFSAGCIFYYVVSGGQHPFGDSLRRQANILSGSYQLSCLQEeAHDklvARELIMAMIDPEPQRRPSASMVLVHPFFWSQEKQLQFFQDVSDRIEKEPAE-G-PIVSALEAGGRLVVRTNWRMHISLPLQTDLRKSSTYKGASVRDLLRAMRNKKHHYHELPADVRAALGSVPDGFVQYFTSRFPRLLLHTHGAM-RVCAQERLFHSY------\n>tr|A0A671LQG8|A0A671LQG8_9TELE/431-520 [subseq from] Endoribonuclease OS=Sinocyclocheilus anshuiensis OX=1608454 GN=ern2 PE=4 SV=1\n--------------------------------------------------------------------------------------------------------------------------------------------------------------------------------------------------------------------------------------------------------------------------------------------------------------------------------------------------------------------------------------------------------------------------------------------------------------------------VEVGKISFSPAEVlGHGTEGTFVFRGHFDSRRVAVKRILPECVEFAEREVQLLRESDEHPNVIRYFCTERDRQFTYIAIELCAATLQQYV----------------------------------------------------------------------------------------------------------------------------------------------------------------------------------------------------------------------------------------------------------------------------------------------------------------------------------------------------\n>tr|A0A671LQG8|A0A671LQG8_9TELE/534-827 [subseq from] Endoribonuclease OS=Sinocyclocheilus anshuiensis OX=1608454 GN=ern2 PE=4 SV=1\n----------------------------------------------------------------------------------------------------------------------------------------------------------------------------------------------------------------------------------------------------------------------------------------------------------------------------------------------------------------------------------------------------------------------------------------------------------------------------------------------------------------------------------------------------------------------------------------------------------------SLLDQTMCGLSHLHSLNIVHRDLKPRNILLSLPGALgrvRAVISDFGLCKKLPDGRHSFSLRS-GI-PGTEGWIAPELLINApkgNPTSAVDIFSAGCVFYYVTSKGQHPFGDTLRRQANILSGVYNLdHFMEDIHEDVigrDLIERMISAEPETRPSAASVLKHPFFWSPEKQLQFFQDVSDRIEKEPA--DSAIVARLENSGRSVVRTNWRMHISAPLQADLRKFRTYKGNSVRDLLRAMRNKKHHYHELPPEVQTALGEVPDGFVAYFTSRFPRLLLHTHSAL-SICAPERLFHPY------\n>tr|A0A5N3X088|A0A5N3X088_MUNRE/521-629 [subseq from] Endoribonuclease (Fragment) OS=Muntiacus reevesi OX=9886 GN=FD755_020377 PE=4 SV=1\n---------------------------------------------------------------------------------------------------------------------------------------------------------------------------------------------------------------------------------------------------------------------------------------------------------------------------------------------------------------------------------------------------------------------------------------------------------KAVTSPFPEQDDEDEETsmVMVGKISFCPKDVlGHGAEGTIVYRGMFDNRDVAVKRILPECFSFADREVQLLRESDEHPNVIRYFCTERDRQFQYIAIELCAATLQEYV----------------------------------------------------------------------------------------------------------------------------------------------------------------------------------------------------------------------------------------------------------------------------------------------------------------------------------------------------\n>tr|A0A5N3X088|A0A5N3X088_MUNRE/641-936 [subseq from] Endoribonuclease (Fragment) OS=Muntiacus reevesi OX=9886 GN=FD755_020377 PE=4 SV=1\n--------------------------------------------------------------------------------------------------------------------------------------------------------------------------------------------------------------------------------------------------------------------------------------------------------------------------------------------------------------------------------------------------------------------------------------------------------------------------------------------------------------------------------------------------------------------------------------------------------------PITLLQQTTSGLAHLHSLNIVHRDLKPHNILLSMpNahGRIKAMISDFGLCKKLAVGRHSFSRRS-GV-PGTEGWIAPEMLSEdckENPTYTVDIFSAGCVFYYVISEGSHPFGKSLQRQANILLGAYSLDCLhpEKHEDviARELIEKMIAMDPQKRPSAKHVLKHPFFWSLEKQLQFFQDVSDRIEKEALD-G-PIVKQLERGGRAVVKMDWRENITVPLQTDLRKFRTYKGSSVRDLLRAMRNKKHHYRELPEEVQETLGALPDGFVRYFTSRFPHLLLHTYRAM-ELCRHERPFQPY------\n>tr|A0A671LK32|A0A671LK32_9TELE/413-502 [subseq from] Endoribonuclease OS=Sinocyclocheilus anshuiensis OX=1608454 GN=ern2 PE=4 SV=1\n--------------------------------------------------------------------------------------------------------------------------------------------------------------------------------------------------------------------------------------------------------------------------------------------------------------------------------------------------------------------------------------------------------------------------------------------------------------------------VEVGKISFSPAEVlGHGTEGTFVFRGHFDSRRVAVKRILPECVEFAEREVQLLRESDEHPNVIRYFCTERDRQFTYIAIELCAATLQQYV----------------------------------------------------------------------------------------------------------------------------------------------------------------------------------------------------------------------------------------------------------------------------------------------------------------------------------------------------\n>tr|A0A671LK32|A0A671LK32_9TELE/516-809 [subseq from] Endoribonuclease OS=Sinocyclocheilus anshuiensis OX=1608454 GN=ern2 PE=4 SV=1\n----------------------------------------------------------------------------------------------------------------------------------------------------------------------------------------------------------------------------------------------------------------------------------------------------------------------------------------------------------------------------------------------------------------------------------------------------------------------------------------------------------------------------------------------------------------------------------------------------------------SLLDQTMCGLSHLHSLNIVHRDLKPRNILLSLPGALgrvRAVISDFGLCKKLPDGRHSFSLRS-GI-PGTEGWIAPELLINApkgNPTSAVDIFSAGCVFYYVTSKGQHPFGDTLRRQANILSGLPKVFLAVlvFVEDVIgrDLIERMISAEPETRPSAASVLKHPFFWSPEKQLQFFQDVSDRIEKEPA--DSAIVARLENSGRSVVRTNWRMHISAPLQADLRKFRTYKGNSVRDLLRAMRNKKHHYHELPPEVQTALGEVPDGFVAYFTSRFPRLLLHTHSAL-SICAPERLFHPY------\n>tr|A0A5N3W615|A0A5N3W615_MUNMU/521-629 [subseq from] Endoribonuclease (Fragment) OS=Muntiacus muntjak OX=9888 GN=FD754_001256 PE=4 SV=1\n---------------------------------------------------------------------------------------------------------------------------------------------------------------------------------------------------------------------------------------------------------------------------------------------------------------------------------------------------------------------------------------------------------------------------------------------------------KAVTSPFPEQDDEDEETsmVMVGKISFCPKDVlGHGAEGTIVYRGMFDNRDVAVKRILPECFSFADREVQLLRESDEHPNVIRYFCTERDRQFQYIAIELCAATLQEYV----------------------------------------------------------------------------------------------------------------------------------------------------------------------------------------------------------------------------------------------------------------------------------------------------------------------------------------------------\n>tr|A0A5N3W615|A0A5N3W615_MUNMU/642-936 [subseq from] Endoribonuclease (Fragment) OS=Muntiacus muntjak OX=9888 GN=FD754_001256 PE=4 SV=1\n---------------------------------------------------------------------------------------------------------------------------------------------------------------------------------------------------------------------------------------------------------------------------------------------------------------------------------------------------------------------------------------------------------------------------------------------------------------------------------------------------------------------------------------------------------------------------------------------------------------ITLLQQTTSGLAHLHSLNIVHRDLKPHNILLSMpNahGRIKAMISDFGLCKKLAVGRHSFSRRS-GV-PGTEGWIAPEMLSEdckENPTYTVDIFSAGCVFYYVISEGSHPFGKSLQRQANILLGAYSLDCLhpEKHEDviARELIEKMIAMDPQKRPSAKHVLKHPFFWSLEKQLQFFQDVSDRIEKEALD-G-PIVKQLERGGRAVVKMDWRENITVPLQTDLRKFRTYKGSSVRDLLRAMRNKKHHYRELPEEVQETLGALPDGFVRYFTSRFPHLLLHTYRAM-ELCRHERPFQPY------\n>tr|A0A2U9CSS1|A0A2U9CSS1_SCOMX/568-656 [subseq from] Endoribonuclease OS=Scophthalmus maximus OX=52904 GN=SMAX5B_020943 PE=4 SV=1\n---------------------------------------------------------------------------------------------------------------------------------------------------------------------------------------------------------------------------------------------------------------------------------------------------------------------------------------------------------------------------------------------------------------------------------------------------------------------------RVGNITFHPKEVlGHGAEGTIVYKGQFDNRQVAVKRILPECFSFADREVQLLRESDEHPNVIRYFCTERDRQFQYIAIELCAASLQEYV----------------------------------------------------------------------------------------------------------------------------------------------------------------------------------------------------------------------------------------------------------------------------------------------------------------------------------------------------\n>tr|A0A2U9CSS1|A0A2U9CSS1_SCOMX/669-966 [subseq from] Endoribonuclease OS=Scophthalmus maximus OX=52904 GN=SMAX5B_020943 PE=4 SV=1\n-------------------------------------------------------------------------------------------------------------------------------------------------------------------------------------------------------------------------------------------------------------------------------------------------------------------------------------------------------------------------------------------------------------------------------------------------------------------------------------------------------------------------------------------------------------------------------------------------------------VM--LLQQTMSGLAHLHSLNIVHRDLKPHNILVSMpNahGRVRAMISDFGLCKKLAVGRHSFSRRS-GV-PGTEGWIAPEVLSEdckDNPTCAVDIFSAGCVFYYVVSLGSHPFGKSLQRQANILLGTYSLDHLQTDKHgdfvARDLIEKMLSMEPHQRPSAESVLKHPFFWSLEKELQFFQDVSDRIEKEPLD--GPIVRQLERWGRAVVKGDWREHITVPLQTDLRKFRSYKGGSVRDLLRAMRNKKHHYRELPSDVQETLGSIPDDFVSYFTSRFPHLLMHTYLAMWT-CAPERSFLPYYST---\n>tr|A0A7K7WGU4|A0A7K7WGU4_9AVES/526-617 [subseq from] Endoribonuclease (Fragment) OS=Nothocercus julius OX=2585813 GN=Ern1 PE=4 SV=1\n-------------------------------------------------------------------------------------------------------------------------------------------------------------------------------------------------------------------------------------------------------------------------------------------------------------------------------------------------------------------------------------------------------------------------------------------------------------------------MITIGKISFNPKDVlGHGAGGTFVFRGQFDGRNVAVKRLLPECFHLVDREVQLLRESDEHPHVVRYFCTEKDKQFHYIAIELCSATLQEYVE---------------------------------------------------------------------------------------------------------------------------------------------------------------------------------------------------------------------------------------------------------------------------------------------------------------------------------------------------\n>tr|A0A7K7WGU4|A0A7K7WGU4_9AVES/631-923 [subseq from] Endoribonuclease (Fragment) OS=Nothocercus julius OX=2585813 GN=Ern1 PE=4 SV=1\n-----------------------------------------------------------------------------------------------------------------------------------------------------------------------------------------------------------------------------------------------------------------------------------------------------------------------------------------------------------------------------------------------------------------------------------------------------------------------------------------------------------------------------------------------------------------------------------------------------------------VLHQTMSGLAHLHSLNIVHRDLKPCNILIsVPNShgQIRAIISDFGLCKKLHGGRHSFSLHS-GI-PGTEGWIAPELLQeapKENPTCAVDIFSAGCVFYYVVSGGKHPFGDSLRRQANILAGTFQLTCLqEDAHDnvvARELIAAMISSEPQTRPSAPVVLLHPFFWSQEKQLQFFQDVSDRVEKEPAE-G-PVVAALEAGARAVVRLNWRMHISLPLQTDLRRFRTYKGGSVRDLLRAMRNKKHHYHELPAPVREALGPLPDGFVRYFTSRFPLLLLHTHAAM-RLCARERLFRPY------\n>tr|G1T2L4|G1T2L4_RABIT/548-651 [subseq from] Endoribonuclease OS=Oryctolagus cuniculus OX=9986 GN=TEX2 PE=4 SV=2\n------------------------------------------------------------------------------------------------------------------------------------------------------------------------------------------------------------------------------------------------------------------------------------------------------------------------------------------------------------------------------------------------------------------------------------------------------------LSLEPDVEDEEASMVMVGKISFCPKDVlGHGAEGTIVYRGMFDNRNVAVKRILPECFSFADREVQLLRESDEHPNVIRYFCTERDRQFQYIAIELCAATLQEYV----------------------------------------------------------------------------------------------------------------------------------------------------------------------------------------------------------------------------------------------------------------------------------------------------------------------------------------------------\n>tr|G1T2L4|G1T2L4_RABIT/664-958 [subseq from] Endoribonuclease OS=Oryctolagus cuniculus OX=9986 GN=TEX2 PE=4 SV=2\n---------------------------------------------------------------------------------------------------------------------------------------------------------------------------------------------------------------------------------------------------------------------------------------------------------------------------------------------------------------------------------------------------------------------------------------------------------------------------------------------------------------------------------------------------------------------------------------------------------------ITLLQQTTSGLAHLHSLNIVHRDLKPHNILLSMpNahGKIKAMISDFGLCKKLAVGRHSFSRRS-GV-PGTEGWIAPEMLSEdckENPTYTVDIFSAGCVFYYVISEGSHPFGKSLQRQANILLGaySLDCFHPEKHEDVVarELIEKMIAMDPQKRPSAKHVLKHPFFWSLEKQLQFFQDVSDRIEKESLD--GPIVRQLERGGRAVVKMDWRENITVPLQTDLRKFRTYKGGSIRDLLRAMRNKKHHYRELPPEVRETLGSLPDDFVRYFTSRFPHLLSHTYRAM-ELCSQERLFQPY------\n>tr|A0A851P430|A0A851P430_9GALL/535-625 [subseq from] ERN1 endoribonuclease (Fragment) OS=Penelope pileata OX=1118817 GN=Ern1 PE=4 SV=1\n-------------------------------------------------------------------------------------------------------------------------------------------------------------------------------------------------------------------------------------------------------------------------------------------------------------------------------------------------------------------------------------------------------------------------------------------------------------------------VVVVGKVSFNPKDVlGHGAGGTFVFRGQFDGRRVAVKRLLPECFRLVEREVRLLRESDEHPHVVRYFCTEKDRQFHYIAIELCSATLQEYV----------------------------------------------------------------------------------------------------------------------------------------------------------------------------------------------------------------------------------------------------------------------------------------------------------------------------------------------------\n>tr|A0A851P430|A0A851P430_9GALL/640-932 [subseq from] ERN1 endoribonuclease (Fragment) OS=Penelope pileata OX=1118817 GN=Ern1 PE=4 SV=1\n-----------------------------------------------------------------------------------------------------------------------------------------------------------------------------------------------------------------------------------------------------------------------------------------------------------------------------------------------------------------------------------------------------------------------------------------------------------------------------------------------------------------------------------------------------------------------------------------------------------------VLHQTMSGLAHLHSLSIVHRDLKPCNILISlPNShgQIRAVISDFGLCKKLQGGRHSFSLRS-GI-PGTEGWIAPEVLQeapKENPTCAVDIFSAGCVFYYVVSGGQHPFGDSLRRQANILAGAWQLPCLqEDAHDkvvARELIAAMISSDPQERPSAPAVLAHPFFWSAEKQLQFFQDVSDRVEKEPAE-G-NIVAALEAGARAVVRTNWRMHISLPLQMDLRKFRIYKGSSVRDLLRAMRNKKHHYHELPADVRQALGAVPEDFVQYFTSRFPRLLLHTHGAM-RLCAHERLFRPY------\n>tr|A0A3Q3R349|A0A3Q3R349_MONAL/567-656 [subseq from] Endoribonuclease OS=Monopterus albus OX=43700 PE=4 SV=1\n--------------------------------------------------------------------------------------------------------------------------------------------------------------------------------------------------------------------------------------------------------------------------------------------------------------------------------------------------------------------------------------------------------------------------------------------------------------------------VRVGNITIHPKEVlGHGAEGTIVYKGQFDNRPVAVKRILPECFSFADREVQLLRESDEHPNVIRYFCTERDRQFQYIAIELCAASLQEYV----------------------------------------------------------------------------------------------------------------------------------------------------------------------------------------------------------------------------------------------------------------------------------------------------------------------------------------------------\n>tr|A0A3Q3R349|A0A3Q3R349_MONAL/668-966 [subseq from] Endoribonuclease OS=Monopterus albus OX=43700 PE=4 SV=1\n------------------------------------------------------------------------------------------------------------------------------------------------------------------------------------------------------------------------------------------------------------------------------------------------------------------------------------------------------------------------------------------------------------------------------------------------------------------------------------------------------------------------------------------------------------------------------------------------------------PVM--LLQQTMSGLAHLHSLNIVHRDLKPHNILVSMpNahGRVRAMISDFGLCKKLAVGRHSFSRRS-GV-PGTEGWIAPEVLSEDckdNPTCTVDIFSAGCMFYYVVSQGSHPFGKPLQRQANILLGRYSLDHLQTDKHAdiVarDLLEQMLSMEPHWRPSAESILKHPFFWSLEKELQFFQDVSDRIEKEPLD--GPIVRQLERGGRAVVKGDWREQITVPLQTDLRKFRSYKGGSVRDLLRAMRNKKHHYRELPAEVQETLGSIPDDFVSYFTSRFPHLLMHTYLAMR-TCAPERPFLPYYST---\n>tr|A0A673KVC3|A0A673KVC3_9TELE/350-442 [subseq from] Endoribonuclease OS=Sinocyclocheilus rhinocerous OX=307959 GN=LOC107722925 PE=4 SV=1\n-----------------------------------------------------------------------------------------------------------------------------------------------------------------------------------------------------------------------------------------------------------------------------------------------------------------------------------------------------------------------------------------------------------------------------------------------------------------------PDVVEVGKISFSPAEVlGHGTEGTFVFRGHFDSRRVAVKRILPECVEFAEREVQLLRESDEHPNVIRYFCTERDRQFTYIAIELCAATLQQYV----------------------------------------------------------------------------------------------------------------------------------------------------------------------------------------------------------------------------------------------------------------------------------------------------------------------------------------------------\n>tr|A0A673KVC3|A0A673KVC3_9TELE/456-749 [subseq from] Endoribonuclease OS=Sinocyclocheilus rhinocerous OX=307959 GN=LOC107722925 PE=4 SV=1\n----------------------------------------------------------------------------------------------------------------------------------------------------------------------------------------------------------------------------------------------------------------------------------------------------------------------------------------------------------------------------------------------------------------------------------------------------------------------------------------------------------------------------------------------------------------------------------------------------------------SLLDQTMCGLNHLHSLNIVHRDLKPRNILLSLPGALgrvRAVISDFGLCKKLPDGRHSFSLRS-GI-PGTEGWIAPELLINApkgNPTSAVDIFSAGCVFYYVTSKGQHPFGDTLRRQANILSGIYNLdHFMEDIHEDVigrDLIERMISAEPETRPSAASILKHPFFWSPEKQLQFFQDVSDRIEKEPA--DSAIVARLENSGRSVVRTNWRMHISAPLQADLRKFRTYKGNSVRDLLRALRNKKHHYHELPPEVQTALGEVPDGFVAYFTSRFPRLLLHTHSAL-SICAPERLFHPY------\n>tr|H6QTU3|H6QTU3_PUCGT/875-967 [subseq from] Non-specific serine/threonine protein kinase OS=Puccinia graminis f. sp. tritici (strain CRL 75-36-700-3 / race SCCL) OX=418459 GN=PGTG_22185 PE=4 SV=1\n-----------------------------------------------------------------------------------------------------------------------------------------------------------------------------------------------------------------------------------------------------------------------------------------------------------------------------------------------------------------------------------------------------------------------------------------------------------------------FDPQRVGSLIVTNETIGYGSHGTVVLKGTFQGRQVAVKRLLKDFVTLASHEVSLLQESDDHPNVVRYFVKESLDNFLYIALELCNASLFDLIE---------------------------------------------------------------------------------------------------------------------------------------------------------------------------------------------------------------------------------------------------------------------------------------------------------------------------------------------------\n>tr|H6QTU3|H6QTU3_PUCGT/1107-1244 [subseq from] Non-specific serine/threonine protein kinase OS=Puccinia graminis f. sp. tritici (strain CRL 75-36-700-3 / race SCCL) OX=418459 GN=PGTG_22185 PE=4 SV=1\n-------------------------------------------------------------------------------------------------------------------------------------------------------------------------------------------------------------------------------------------------------------------------------------------------------------------------------------------------------------------------------------------------------------------------------------------------------------------------------------------------------------------------------------------------------------------------------------------------------------------------------------------------------------------------AGTNGESNGSSSTSNPESS-HHRLTRSIDIFSLGCIYYYVLTKGDHPFGSRYEREMNILKDEVCLEQLDGLDeeafEAQQLIRSMIRSNPKERPTAEEVLQNPYFWEPTKRLNFLCDCSDRFEIMERDPPEEPLIRLED-------------------------------------------------------------------------------------------------------\n>tr|H6QTU3|H6QTU3_PUCGT/1275-1360 [subseq from] Non-specific serine/threonine protein kinase OS=Puccinia graminis f. sp. tritici (strain CRL 75-36-700-3 / race SCCL) OX=418459 GN=PGTG_22185 PE=4 SV=1\n-------------------------------------------------------------------------------------------------------------------------------------------------------------------------------------------------------------------------------------------------------------------------------------------------------------------------------------------------------------------------------------------------------------------------------------------------------------------------------------------------------------------------------------------------------------------------------------------------------------------------------------------------------------------------------------------------------------------------------------------------------------------------------------------------------------------------WYKIIDRGLVDNLGKYRKYDGGSIRDLLRVMRNKKHHFQDLPDGIKKALGDIPEGFLNYFSRKFPSLLVHVYSIILESnLKTENLF---------\n>tr|A0A3B5LK25|A0A3B5LK25_9TELE/357-445 [subseq from] Endoribonuclease OS=Xiphophorus couchianus OX=32473 PE=4 SV=1\n--------------------------------------------------------------------------------------------------------------------------------------------------------------------------------------------------------------------------------------------------------------------------------------------------------------------------------------------------------------------------------------------------------------------------------------------------------------------------VLVGKIsFTPSDVLGHGTAGTFVFRGRFDGRHIAVKRILPECFEVAEREVQLLRESDTHPNVIRYFCTERDRLFTYIAIELCAVTLQQV-----------------------------------------------------------------------------------------------------------------------------------------------------------------------------------------------------------------------------------------------------------------------------------------------------------------------------------------------------\n>tr|A0A3B5LK25|A0A3B5LK25_9TELE/452-745 [subseq from] Endoribonuclease OS=Xiphophorus couchianus OX=32473 PE=4 SV=1\n----------------------------------------------------------------------------------------------------------------------------------------------------------------------------------------------------------------------------------------------------------------------------------------------------------------------------------------------------------------------------------------------------------------------------------------------------------------------------------------------------------------------------------------------------------------------------------------------------------------TLLEQTMCGLSHLHSLNIVHRDLKPRNILLSGPNALgqvRALISDFGLCKKIPDGRSSFSLRS-GI-PGTEGWIAPEVLREtpgNKPTSAVDVFSAGCVFYYVVSRGQHPFGEALRRQVNILSGEYSLsHFMDDIHDdviAKDLIEQMISADAESRPSTACVLKHPFFWSPEKQLLFFQDVSDRIEKEPAE--SPIVVRLETAGRAVVRTNWRMHISVPLQTDLRRFRTYKGNSVRDLLRAMRNKKHHYHELPPEVQDTLGELPEGFVGYFTSRFPRLLMHTHAAL-QICTHERLFHPY------\n>tr|A0A668SND6|A0A668SND6_OREAU/531-620 [subseq from] Endoribonuclease OS=Oreochromis aureus OX=47969 PE=4 SV=1\n--------------------------------------------------------------------------------------------------------------------------------------------------------------------------------------------------------------------------------------------------------------------------------------------------------------------------------------------------------------------------------------------------------------------------------------------------------------------------VRVGNITFHPKEVlGHGAEGTIVYKGQFDNRPVAVKRILPECFSFADREVQLLRESDEHPNVIRYFCTERDRQFQYIAIELCAASLQEYV----------------------------------------------------------------------------------------------------------------------------------------------------------------------------------------------------------------------------------------------------------------------------------------------------------------------------------------------------\n>tr|A0A668SND6|A0A668SND6_OREAU/632-927 [subseq from] Endoribonuclease OS=Oreochromis aureus OX=47969 PE=4 SV=1\n------------------------------------------------------------------------------------------------------------------------------------------------------------------------------------------------------------------------------------------------------------------------------------------------------------------------------------------------------------------------------------------------------------------------------------------------------------------------------------------------------------------------------------------------------------------------------------------------------------PVM--LLQQTMSGLAHLHSLNIVHRDLKPHNILVSMpNahGRVRAMISDFGLCKKLAVGRHSFSRRS-GV-PGTEGWIAPEVLSEdckDNPTCAVDIFSAGCVFYYVVSQGSHPFGKSLQRQANILLGSYSLDHLQTDKhgDivARDLIEQMLSMDPHRRPSAESVLKHPFFWSLEKELQFFQDVSDRIEKEPLD--GPIVRQLERGGRAVVKADWREHITVPLQTDLRKFRSYKGGSVRDLLRAMRNKKHHYRELPAEVQETLGSIPDDFVSYFTSRFPHLLMHTYLAMR-TCAPERPFLPY------\n>tr|A0A672VD69|A0A672VD69_STRHB/507-577 [subseq from] Endoribonuclease OS=Strigops habroptila OX=2489341 GN=ERN2 PE=4 SV=1\n----------------------------------------------------------------------------------------------------------------------------------------------------------------------------------------------------------------------------------------------------------------------------------------------------------------------------------------------------------------------------------------------------------------------------------------------------------------------------------------------VPCRGQFEGRNVAVKRLLPECFHLVDREVRLLRESDEHPHVVRYFCTERDKQFHYIAIELCSATLQEYVES--------------------------------------------------------------------------------------------------------------------------------------------------------------------------------------------------------------------------------------------------------------------------------------------------------------------------------------------------\n>tr|A0A672VD69|A0A672VD69_STRHB/589-878 [subseq from] Endoribonuclease OS=Strigops habroptila OX=2489341 GN=ERN2 PE=4 SV=1\n----------------------------------------------------------------------------------------------------------------------------------------------------------------------------------------------------------------------------------------------------------------------------------------------------------------------------------------------------------------------------------------------------------------------------------------------------------------------------------------------------------------------------------------------------------------------------------------------------------------SLLRQTMSGLAHLHSLSIAHRDLKPCNILISApnpHGQIRAVISDFGLCKKLQGGRQSFSLRS-GI-PGTEGWIAPEVLQeapKENPTCAVDIFSAGCIFYYVLSGGQHPFGDSLRRQANILSGSYQLSCLEEELVARDLIVAMISPEPQRRPSAPVVLVHPFFWSQEKQLQFFQDVSDRIEKEPAE-G-PIASALEAGGRAVVRTNWRMHISLPLQTDLRKFRTYKGASVRDLLRAMRNKKHHYHELPAEVQAALGSVPDGFVHYFTSRFPRLLLHTHGAM-RVCAHERLFHSY------\n>tr|A0A5N6KFE2|A0A5N6KFE2_9HELO/740-834 [subseq from] Non-specific serine/threonine protein kinase OS=Monilinia laxa OX=61186 GN=EYC80_005896 PE=4 SV=1\n----------------------------------------------------------------------------------------------------------------------------------------------------------------------------------------------------------------------------------------------------------------------------------------------------------------------------------------------------------------------------------------------------------------------------------------------------------------------SGSKIRIGALEVDeGKLVGMGSNGTMVFEGKFDGRAVAVKRMLIQFYDIASQETKLLRESDDHPNVIRYFAQQNAAGFLYIALELCPASLADVIE---------------------------------------------------------------------------------------------------------------------------------------------------------------------------------------------------------------------------------------------------------------------------------------------------------------------------------------------------\n>tr|A0A5N6KFE2|A0A5N6KFE2_9HELO/853-930 [subseq from] Non-specific serine/threonine protein kinase OS=Monilinia laxa OX=61186 GN=EYC80_005896 PE=4 SV=1\n-----------------------------------------------------------------------------------------------------------------------------------------------------------------------------------------------------------------------------------------------------------------------------------------------------------------------------------------------------------------------------------------------------------------------------------------------------------------------------------------------------------------------------------------------------------------------------------------------------------------VLYQIANGIQHLHNLRIVHRDLKPQNILVAmgKNGKPRLLVSDFGLCKKLEVEQSSF-KATTAHAAGTSGWRAPELLLD-------------------------------------------------------------------------------------------------------------------------------------------------------------------------------------------------------------------------\n>tr|A0A5N6KFE2|A0A5N6KFE2_9HELO/943-1167 [subseq from] Non-specific serine/threonine protein kinase OS=Monilinia laxa OX=61186 GN=EYC80_005896 PE=4 SV=1\n---------------------------------------------------------------------------------------------------------------------------------------------------------------------------------------------------------------------------------------------------------------------------------------------------------------------------------------------------------------------------------------------------------------------------------------------------------------------------------------------------------------------------------------------------------------------------------------------------------------------------------------------------------------------------TDGGGSGSI-LVSSDVMPNRRATRAIDIFSLGLVFFYVLTKGSHPYdcGDRYMREVNIRKNNFNLDVLEILGdyafEAKDLIGSMLGKEPKSRPTAAQVLAHPFFWSAKKRLNFLCDVSDHFEKEKRDPPSPPLLELERWAPDVCHGDFLKPLGKEFVDSMGKQRKYTGTRLLDLLRALRNKKNHYEDMPDKLKKDVGPLPDGYLSFWTRKFPNLLIICWNVVYEL----------------\n>tr|A0A063CAX0|A0A063CAX0_USTVR/827-920 [subseq from] Non-specific serine/threonine protein kinase OS=Ustilaginoidea virens OX=1159556 GN=UV8b_1558 PE=4 SV=1\n----------------------------------------------------------------------------------------------------------------------------------------------------------------------------------------------------------------------------------------------------------------------------------------------------------------------------------------------------------------------------------------------------------------------------------------------------------------------------MGNIEVNtDAQLGTGSNGTLVFAGKFDGRDVAVKRMLIQFYDIASQETRLLRESDDHPNVIRYYSQQIRDGFLYIALERCAASLAEIVESPHAF----------------------------------------------------------------------------------------------------------------------------------------------------------------------------------------------------------------------------------------------------------------------------------------------------------------------------------------------\n>tr|A0A063CAX0|A0A063CAX0_USTVR/935-1012 [subseq from] Non-specific serine/threonine protein kinase OS=Ustilaginoidea virens OX=1159556 GN=UV8b_1558 PE=4 SV=1\n------------------------------------------------------------------------------------------------------------------------------------------------------------------------------------------------------------------------------------------------------------------------------------------------------------------------------------------------------------------------------------------------------------------------------------------------------------------------------------------------------------------------------------------------------------------------------------------------------------------LYQITNGISHLHSLRIVHRDLKPQNILVNmgKDGRPRLLVSDFGLCKKLEGGQSSFG-ATTGRAAGTSGWRAPELLLDD------------------------------------------------------------------------------------------------------------------------------------------------------------------------------------------------------------------------\n>tr|A0A063CAX0|A0A063CAX0_USTVR/1039-1249 [subseq from] Non-specific serine/threonine protein kinase OS=Ustilaginoidea virens OX=1159556 GN=UV8b_1558 PE=4 SV=1\n-------------------------------------------------------------------------------------------------------------------------------------------------------------------------------------------------------------------------------------------------------------------------------------------------------------------------------------------------------------------------------------------------------------------------------------------------------------------------------------------------------------------------------------------------------------------------------------------------------------------------------------------------------------------------------------------PHNRRATRAIDIFSLGLVFFYVLTNGSHPFdcGGRYMREVNIRKGSYSLQSLDVLGdfacEAKDLIASMLEADPKRRPSALDVMSHPFFWTAKKRLAFLCDVSDHFEKEVRDPPSPALSELERHAPQVTRADFLRVLPREFVDSLGKQRKYTGGRMLDLLRALRNKRNHYEDLPDGLKRLVGPLPEGYLAFWTTRFPRLLLVCWNVVYNVR---------------\n>tr|A0A2T6ZYW7|A0A2T6ZYW7_TUBBO/673-835 [subseq from] Non-specific serine/threonine protein kinase OS=Tuber borchii OX=42251 GN=B9Z19DRAFT_1100132 PE=4 SV=1\n--------------------------------------------------------------------------------------------------------------------------------------------------------------------------------------------------------------------------------------------------------------------------------------------------------------------------------------------------------------------------------------------------------------PMTPTPTPKKKKAhrgqrggaRKRGKANAEKEKEKMEVAVGEVKEIVRENPMQadLSTlAIDPLGEewDPSSLVAINNLMVHeDKVLGVGSQGTIVYRGSFEGKVVAVKRMLRDFIDVAEHEVSLLQQSDDHPNVIRYYCTQHGPRFLYIALELCPASLFDI-Y---------------------------------------------------------------------------------------------------------------------------------------------------------------------------------------------------------------------------------------------------------------------------------------------------------------------------------------------------\n>tr|A0A2T6ZYW7|A0A2T6ZYW7_TUBBO/852-941 [subseq from] Non-specific serine/threonine protein kinase OS=Tuber borchii OX=42251 GN=B9Z19DRAFT_1100132 PE=4 SV=1\n----------------------------------------------------------------------------------------------------------------------------------------------------------------------------------------------------------------------------------------------------------------------------------------------------------------------------------------------------------------------------------------------------------------------------------------------------------------------------------------------------------------------------------------------------------------------------------------------------------------DVLRQIASGVRHLHSLKIVHRDLKPHNILVSHpkplphDSSTKrprVLISDFGLCKKLEGDKSSFGA-TTAHAAGTSGWRAPELLVDEDST---------------------------------------------------------------------------------------------------------------------------------------------------------------------------------------------------------------------\n>tr|A0A2T6ZYW7|A0A2T6ZYW7_TUBBO/964-1195 [subseq from] Non-specific serine/threonine protein kinase OS=Tuber borchii OX=42251 GN=B9Z19DRAFT_1100132 PE=4 SV=1\n---------------------------------------------------------------------------------------------------------------------------------------------------------------------------------------------------------------------------------------------------------------------------------------------------------------------------------------------------------------------------------------------------------------------------------------------------------------------------------------------------------------------------------------------------------------------------------------------------------------------------------------------------------------------------------SSSETAVIDPLTNRRATRAIDVFSLGCVFYYILSRGEHPFGTRWHREFNIINNNPDLSHLALLglaeHEAKDLISSMISHNPRKRPDATKVLVHPFFWSAEKQLAFLLDVSDRFEVEKDKEkvagpeGwykSPFIPLLERNAREVCGggaGDWMKRLDRLFLAELVSNKRrgYDGEKVLDLLRAIRNKKHHYQDMKQPVREAVGDLPDGYLSYFSRRFPGLLLHTCEVVRDA----------------\n>tr|M7TKW0|M7TKW0_EUTLA/759-849 [subseq from] Non-specific serine/threonine protein kinase OS=Eutypa lata (strain UCR-EL1) OX=1287681 GN=UCREL1_5607 PE=4 SV=1\n---------------------------------------------------------------------------------------------------------------------------------------------------------------------------------------------------------------------------------------------------------------------------------------------------------------------------------------------------------------------------------------------------------------------------------------------------------------------------EIGGIEVNqDEQLGMGSNGTVVFAGKFHGRDVAVKRMLTQFWEIATQETQLLLESDHHPNVIRYFAMSRNESFLYIALELCQASLSDIIDK--------------------------------------------------------------------------------------------------------------------------------------------------------------------------------------------------------------------------------------------------------------------------------------------------------------------------------------------------\n>tr|M7TKW0|M7TKW0_EUTLA/866-945 [subseq from] Non-specific serine/threonine protein kinase OS=Eutypa lata (strain UCR-EL1) OX=1287681 GN=UCREL1_5607 PE=4 SV=1\n----------------------------------------------------------------------------------------------------------------------------------------------------------------------------------------------------------------------------------------------------------------------------------------------------------------------------------------------------------------------------------------------------------------------------------------------------------------------------------------------------------------------------------------------------------------------------------------------------------------RVLLQIANGLSFLHDLRIVHRDLKPQNILVTMGRDgkPRLLVSDFGLCKKLEGGQSSFGA-TTAHAAGTSGWRAPELLIDD------------------------------------------------------------------------------------------------------------------------------------------------------------------------------------------------------------------------\n>tr|M7TKW0|M7TKW0_EUTLA/958-1190 [subseq from] Non-specific serine/threonine protein kinase OS=Eutypa lata (strain UCR-EL1) OX=1287681 GN=UCREL1_5607 PE=4 SV=1\n-------------------------------------------------------------------------------------------------------------------------------------------------------------------------------------------------------------------------------------------------------------------------------------------------------------------------------------------------------------------------------------------------------------------------------------------------------------------------------------------------------------------------------------------------------------------------------------------------------------------------------------------------------------------------------HSDSSQLVSADVMPNRRATRSIDIFSLGLVFFYVLTKGSHPFdcGDRYMREVNIRKGQFNLTPLDMLGdvayEAKALIETMLRSDPRARPSARDVMAHPFFWSSKEKLAFLCDVSDHFELEQRDPPSDALSDLEHWAPKVCRGDFLKVLPKEFVDSLGKQRKYTGSRMLDLLRALRNKRMHYGDMSDSLKKMVGPLPEGYLGFWTRRFPNLLIVCCQVIYQVKlQDTDTFREY------\n>tr|A0A7K4PBS6|A0A7K4PBS6_MELMO/527-616 [subseq from] Endoribonuclease (Fragment) OS=Melospiza melodia OX=44397 GN=Ern1_0 PE=4 SV=1\n----------------------------------------------------------------------------------------------------------------------------------------------------------------------------------------------------------------------------------------------------------------------------------------------------------------------------------------------------------------------------------------------------------------------------------------------------------------------------VGKVSFNPKDVlGHGAGGTFVFRGQFEGRSVAVKRLLPECVHLLEREVRLLRESDEHPHVVRYFCTERDRQFHYIAIELCSATLQEYVES--------------------------------------------------------------------------------------------------------------------------------------------------------------------------------------------------------------------------------------------------------------------------------------------------------------------------------------------------\n>tr|A0A7K4PBS6|A0A7K4PBS6_MELMO/628-921 [subseq from] Endoribonuclease (Fragment) OS=Melospiza melodia OX=44397 GN=Ern1_0 PE=4 SV=1\n----------------------------------------------------------------------------------------------------------------------------------------------------------------------------------------------------------------------------------------------------------------------------------------------------------------------------------------------------------------------------------------------------------------------------------------------------------------------------------------------------------------------------------------------------------------------------------------------------------------SVLRQTMSGLAHLHSLSIVHRDLKPCNILIsVpnRHGQIRAVISDFGLCKKLQGGRQSFSLRS-GI-PGTEGWIAPEVLQeapKENPTSAVDIFSAGCIFYYVVSGGQHPFGDSLRRQANILAGCYQLSCLQEeAHDklvARELIVAMISAEPQRRPSAPVVLVHPFFWSQEKQLQFFQDVSDRVEKEPAE-G-PIVSALESGGRAVVRTNWRMHISLPLQMDLRKFRTYKGGSVRDLLRAMRNKKHHYHELPADVRVALGSVPEGFVEYFTSRFPRLLLHTHGAM-RLCAHERTFRSY------\n>tr|A0A0K8UNN4|A0A0K8UNN4_BACLA/570-661 [subseq from] Endoribonuclease OS=Bactrocera latifrons OX=174628 GN=ire-1_0 PE=4 SV=1\n------------------------------------------------------------------------------------------------------------------------------------------------------------------------------------------------------------------------------------------------------------------------------------------------------------------------------------------------------------------------------------------------------------------------------------------------------------------------GNIRVGKIsFNSHEVLGKGCEGTFVFRGTFEERSVAVKRLLPECFTFADREVALLRESDAHENVVRYFCTEQDRQFRYIAVELCAATLQDYT----------------------------------------------------------------------------------------------------------------------------------------------------------------------------------------------------------------------------------------------------------------------------------------------------------------------------------------------------\n>tr|A0A0K8UNN4|A0A0K8UNN4_BACLA/677-977 [subseq from] Endoribonuclease OS=Bactrocera latifrons OX=174628 GN=ire-1_0 PE=4 SV=1\n----------------------------------------------------------------------------------------------------------------------------------------------------------------------------------------------------------------------------------------------------------------------------------------------------------------------------------------------------------------------------------------------------------------------------------------------------------------------------------------------------------------------------------------------------------------------------------------------------------------EVLRQAAAGLSHLHSLNIVHRDIKPQNVLLSLpdvSGTVRVMISDFGLCKKLNFGKTSFSRRS-GV-TGTDGWIAPEMMRGQRTTTAVDIFSLGCVYYYVLSTGHHAFGDALKRQHNILTHEYNLLKLKvdtddeaNVPEeaskfilAEQLIADMIHKDAQSRPYARCISAHPVFWNNQKILAFLQDVSDRVEK--LQFHVEPLKSLEKNGRCIVRGDWNAHVDPLITEDLRKYRGYMGASVRDLLRALRNKKHHYHELAPKVQQKLGCIPNDFTNYWINKFPELISHAYH-AFSICAEEPIFRHY------\n>tr|A0A3Q2Q8E2|A0A3Q2Q8E2_FUNHE/578-672 [subseq from] Endoribonuclease OS=Fundulus heteroclitus OX=8078 PE=4 SV=1\n---------------------------------------------------------------------------------------------------------------------------------------------------------------------------------------------------------------------------------------------------------------------------------------------------------------------------------------------------------------------------------------------------------------------------------------------------------------------------LVGKIsFTPTDVLGHGTAGTFVFRGRFDGRHVAVKRILPECFEVAEREVQLLRESDTHPNVIRYFCTERDRLFTYIAIELCAATLQQYVEDSSCF----------------------------------------------------------------------------------------------------------------------------------------------------------------------------------------------------------------------------------------------------------------------------------------------------------------------------------------------\n>tr|A0A3Q2Q8E2|A0A3Q2Q8E2_FUNHE/679-972 [subseq from] Endoribonuclease OS=Fundulus heteroclitus OX=8078 PE=4 SV=1\n----------------------------------------------------------------------------------------------------------------------------------------------------------------------------------------------------------------------------------------------------------------------------------------------------------------------------------------------------------------------------------------------------------------------------------------------------------------------------------------------------------------------------------------------------------------------------------------------------------------TLLEQTMCGLSHLHSLNIVHRDLKPRNILLSGPNALgqvRALISDFGLCKKIPDGRCSFSLRS-GI-PGTEGWIAPEVLRDtpgNKPTSAVDVFSAGCVFYYVVSRGQHPFGDALRRQVNILSGEYSLsHFMDDIHDdviAKDLIEQMIGADADSRPSTACVLKHPFFWIPEKQLLFFQDVSDRIEKEPPE--SPIVVRLETAGRAVVRTNWRMHISVPLQTDLRRFRTYKGNSVRDLLRAMRNKKHHYHELPPEVQDTLGELPEGFVSYFTSRFPRLLMHTHAAL-QICAHERLFQPY------\n>tr|A0A3P8WDN5|A0A3P8WDN5_CYNSE/567-656 [subseq from] Endoribonuclease OS=Cynoglossus semilaevis OX=244447 PE=4 SV=1\n--------------------------------------------------------------------------------------------------------------------------------------------------------------------------------------------------------------------------------------------------------------------------------------------------------------------------------------------------------------------------------------------------------------------------------------------------------------------------VRVGNItFYPREVLGHGAEGTIVYRGHFDNRSVAVKRILPECFSFADREVQLLRESDEHPNVIRYFCTERDRQFQYIAIELCAASLQEYV----------------------------------------------------------------------------------------------------------------------------------------------------------------------------------------------------------------------------------------------------------------------------------------------------------------------------------------------------\n>tr|A0A3P8WDN5|A0A3P8WDN5_CYNSE/669-964 [subseq from] Endoribonuclease OS=Cynoglossus semilaevis OX=244447 PE=4 SV=1\n-------------------------------------------------------------------------------------------------------------------------------------------------------------------------------------------------------------------------------------------------------------------------------------------------------------------------------------------------------------------------------------------------------------------------------------------------------------------------------------------------------------------------------------------------------------------------------------------------------------VM--LLQQTMSGLAHLHSLNIVHRDLKPHNILVSMpNahGRVRAMISDFGLCKKLAVGRHSFSRRS-GV-PGTEGWIAPEVLSEdckDNPTCAVDIFSAGCVFYYVVSMGSHPFGKSLQRQANILLGNYGLDHLQTdkHGDivARELIEQMLSMEPHKRPLADSVLKHPFFWSLEKELQFFQDVSDRIEKEPLD--GPIVRQLERGGRAVVKGDWREHITVPLQTDLRKFRSYKGGSVRDLLRAMRNKKHHYRELPAEVQETLGSIPDDFVSYFTSRFPHLLMHTYLAMW-HCASERPFLPYY-----\n>tr|A0A093V6J6|A0A093V6J6_TALMA/732-822 [subseq from] Non-specific serine/threonine protein kinase OS=Talaromyces marneffei PM1 OX=1077442 GN=GQ26_0450040 PE=4 SV=1\n-------------------------------------------------------------------------------------------------------------------------------------------------------------------------------------------------------------------------------------------------------------------------------------------------------------------------------------------------------------------------------------------------------------------------------------------------------------------------AIRIGQLKVYtDTVLGHGSHGTIVYKGSFDGRDVAVKRMLVEFFDIASHEVGLLQESDDHSNVIRYYCREQAVGFLYIALELCPASLQEVV----------------------------------------------------------------------------------------------------------------------------------------------------------------------------------------------------------------------------------------------------------------------------------------------------------------------------------------------------\n>tr|A0A093V6J6|A0A093V6J6_TALMA/841-934 [subseq from] Non-specific serine/threonine protein kinase OS=Talaromyces marneffei PM1 OX=1077442 GN=GQ26_0450040 PE=4 SV=1\n-----------------------------------------------------------------------------------------------------------------------------------------------------------------------------------------------------------------------------------------------------------------------------------------------------------------------------------------------------------------------------------------------------------------------------------------------------------------------------------------------------------------------------------------------------------------------------------------------------------------ILRQITLGVRYLHSLKIVHRDLKPQNILVAapRGRSmssqypaLRLLISDFGLCKKLEDNQS-SFRATTAHAAGTSGWRAPELLVDEDQQSAIAI----------------------------------------------------------------------------------------------------------------------------------------------------------------------------------------------------------------\n>tr|A0A093V6J6|A0A093V6J6_TALMA/952-1172 [subseq from] Non-specific serine/threonine protein kinase OS=Talaromyces marneffei PM1 OX=1077442 GN=GQ26_0450040 PE=4 SV=1\n------------------------------------------------------------------------------------------------------------------------------------------------------------------------------------------------------------------------------------------------------------------------------------------------------------------------------------------------------------------------------------------------------------------------------------------------------------------------------------------------------------------------------------------------------------------------------------------------------------------------------------------------------------------------------------------PQTNRRATRAIDIFSLGCVFYYVLTRGGHPYDKdgKFMREANIVKGNYNLEELERLGdyafEADDLIRSMLSLNPRSRPDATTVLMHPFFWNAADRLNFLCDVSDHFEFEPRDPPSLALQYLESVARNVMGPDMDflKLLPKEFKDSLGKQRKYTGSRMLDLLRALRNKRNHYNDMSEHLKAHIGGLPEGYLRFWAVRFPSLLMNCHRVVveLDLCRLERF----------\n>tr|A0A7C8KY80|A0A7C8KY80_TALMA/733-823 [subseq from] Non-specific serine/threonine protein kinase OS=Talaromyces marneffei OX=37727 GN=EYB25_008707 PE=4 SV=1\n-------------------------------------------------------------------------------------------------------------------------------------------------------------------------------------------------------------------------------------------------------------------------------------------------------------------------------------------------------------------------------------------------------------------------------------------------------------------------AIRIGQLKVYtDTVLGHGSHGTIVYKGSFDGRDVAVKRMLVEFFDIASHEVGLLQESDDHSNVIRYYCREQAVGFLYIALELCPASLQEVV----------------------------------------------------------------------------------------------------------------------------------------------------------------------------------------------------------------------------------------------------------------------------------------------------------------------------------------------------\n>tr|A0A7C8KY80|A0A7C8KY80_TALMA/842-935 [subseq from] Non-specific serine/threonine protein kinase OS=Talaromyces marneffei OX=37727 GN=EYB25_008707 PE=4 SV=1\n-----------------------------------------------------------------------------------------------------------------------------------------------------------------------------------------------------------------------------------------------------------------------------------------------------------------------------------------------------------------------------------------------------------------------------------------------------------------------------------------------------------------------------------------------------------------------------------------------------------------ILRQITLGVRYLHSLKIVHRDLKPQNILVAapRGRSmssqypaLRLLISDFGLCKKLEDNQS-SFRATTAHAAGTSGWRAPELLVDEDQQSAIAI----------------------------------------------------------------------------------------------------------------------------------------------------------------------------------------------------------------\n>tr|A0A7C8KY80|A0A7C8KY80_TALMA/953-1173 [subseq from] Non-specific serine/threonine protein kinase OS=Talaromyces marneffei OX=37727 GN=EYB25_008707 PE=4 SV=1\n------------------------------------------------------------------------------------------------------------------------------------------------------------------------------------------------------------------------------------------------------------------------------------------------------------------------------------------------------------------------------------------------------------------------------------------------------------------------------------------------------------------------------------------------------------------------------------------------------------------------------------------------------------------------------------------PQTNRRATRAIDIFSLGCVFYYVLTRGGHPYDKdgKFMREANIVKGNYNLEELERLGdyafEADDLIRSMLSLNPRSRPDATTVLMHPFFWNAADRLNFLCDVSDHFEFEPRDPPSLALQYLESVARNVMGPDMDflKLLPKEFKDSLGKQRKYTGSRMLDLLRALRNKRNHYNDMSEHLKAHIGGLPEGYLRFWAVRFPSLLMNCHRVVveLDLCRLERF----------\n>tr|B6QUE4|B6QUE4_TALMQ/733-823 [subseq from] Non-specific serine/threonine protein kinase OS=Talaromyces marneffei (strain ATCC 18224 / CBS 334.59 / QM 7333) OX=441960 GN=PMAA_008830 PE=4 SV=1\n-------------------------------------------------------------------------------------------------------------------------------------------------------------------------------------------------------------------------------------------------------------------------------------------------------------------------------------------------------------------------------------------------------------------------------------------------------------------------AIRIGQLKVYtDTVLGHGSHGTIVYKGSFDGRDVAVKRMLVEFFDIASHEVGLLQESDDHSNVIRYYCREQAVGFLYIALELCPASLQEVV----------------------------------------------------------------------------------------------------------------------------------------------------------------------------------------------------------------------------------------------------------------------------------------------------------------------------------------------------\n>tr|B6QUE4|B6QUE4_TALMQ/842-935 [subseq from] Non-specific serine/threonine protein kinase OS=Talaromyces marneffei (strain ATCC 18224 / CBS 334.59 / QM 7333) OX=441960 GN=PMAA_008830 PE=4 SV=1\n-----------------------------------------------------------------------------------------------------------------------------------------------------------------------------------------------------------------------------------------------------------------------------------------------------------------------------------------------------------------------------------------------------------------------------------------------------------------------------------------------------------------------------------------------------------------------------------------------------------------ILRQITLGVRYLHSLKIVHRDLKPQNILVAapRGRSmssqypaLRLLISDFGLCKKLEDNQS-SFRATTAHAAGTSGWRAPELLVDEDQQSAIAI----------------------------------------------------------------------------------------------------------------------------------------------------------------------------------------------------------------\n>tr|B6QUE4|B6QUE4_TALMQ/953-1173 [subseq from] Non-specific serine/threonine protein kinase OS=Talaromyces marneffei (strain ATCC 18224 / CBS 334.59 / QM 7333) OX=441960 GN=PMAA_008830 PE=4 SV=1\n------------------------------------------------------------------------------------------------------------------------------------------------------------------------------------------------------------------------------------------------------------------------------------------------------------------------------------------------------------------------------------------------------------------------------------------------------------------------------------------------------------------------------------------------------------------------------------------------------------------------------------------------------------------------------------------PQTNRRATRAIDIFSLGCVFYYVLTRGGHPYDKdgKFMREANIVKGNYNLEELERLGdyafEADDLIRSMLSLNPRSRPDATTVLMHPFFWNAADRLNFLCDVSDHFEFEPRDPPSLALQYLESVARNVMGPDMDflKLLPKEFKDSLGKQRKYTGSRMLDLLRALRNKRNHYNDMSEHLKAHIGGLPEGYLRFWAVRFPSLLMNCHRVVveLDLCRLERF----------\n>tr|A0A3P8X1A6|A0A3P8X1A6_CYNSE/547-645 [subseq from] Endoribonuclease OS=Cynoglossus semilaevis OX=244447 PE=4 SV=1\n---------------------------------------------------------------------------------------------------------------------------------------------------------------------------------------------------------------------------------------------------------------------------------------------------------------------------------------------------------------------------------------------------------------------------------------------------------------------NAGEEVQVGKIsFTPSDVLGHGTAGTFVFRGKFDGRHVAVKRILPECFEVAEREVQLLRESDTHPNVIRYFCTERDRLFTYIAIELCTATLQQYVEGPS------------------------------------------------------------------------------------------------------------------------------------------------------------------------------------------------------------------------------------------------------------------------------------------------------------------------------------------------\n>tr|A0A3P8X1A6|A0A3P8X1A6_CYNSE/653-947 [subseq from] Endoribonuclease OS=Cynoglossus semilaevis OX=244447 PE=4 SV=1\n---------------------------------------------------------------------------------------------------------------------------------------------------------------------------------------------------------------------------------------------------------------------------------------------------------------------------------------------------------------------------------------------------------------------------------------------------------------------------------------------------------------------------------------------------------------------------------------------------------------ITLLEQTMCGLSHLHSLNIVHRDLKPRNILLSGPSALgqvRALISDFGLCKKIADGRCSFSL-RSGI-PGTEGWIAPEVLREtpgNKPTAAVDVFSAGCVFYYVVSRGQHPFGDALRRQVNILSGEYWLSHFkDDLNDdfiARDLIEQMIGAEPESRPSTACVLKHPFFWSPEKQLLFFQDVSDRIEKEPA--DSPIVVRLETAGRAVVRTNWRMHISVPLQTDLRRFRTYKGNSVRDLLRAMRNKKHHYHELPPEVQETLGELPDGFIVYFTSRFPRLLMHTHAALH-ICAHERLFHPY------\n>tr|A0A669DRW4|A0A669DRW4_ORENI/496-585 [subseq from] Endoribonuclease OS=Oreochromis niloticus OX=8128 GN=ern1 PE=4 SV=1\n--------------------------------------------------------------------------------------------------------------------------------------------------------------------------------------------------------------------------------------------------------------------------------------------------------------------------------------------------------------------------------------------------------------------------------------------------------------------------VRVGNITFHPKEVlGHGAEGTIVYKGQFDNRPVAVKRILPECFSFADREVQLLRESDEHPNVIRYFCTERDRQFQYIAIELCAASLQEYV----------------------------------------------------------------------------------------------------------------------------------------------------------------------------------------------------------------------------------------------------------------------------------------------------------------------------------------------------\n>tr|A0A669DRW4|A0A669DRW4_ORENI/597-892 [subseq from] Endoribonuclease OS=Oreochromis niloticus OX=8128 GN=ern1 PE=4 SV=1\n------------------------------------------------------------------------------------------------------------------------------------------------------------------------------------------------------------------------------------------------------------------------------------------------------------------------------------------------------------------------------------------------------------------------------------------------------------------------------------------------------------------------------------------------------------------------------------------------------------PVM--LLQQTMSGLAHLHSLNIVHRDLKPHNILVSMpNahGRVRAMISDFGLCKKLAVGRHSFSRRS-GV-PGTEGWIAPEVLSEdckDNPTCAVDIFSAGCVFYYVVSQGSHPFGKSLQRQANILLGSYSLDHLQNDKHgdivARDLIEQMLSMDPHRRPSAESVLKHPFFWSLEKELQFFQDVSDRIEKEPLD--GPIVRQLERGGRAVVKADWREHITVPLQTDLRKFRSYKGGSVRDLLRAMRNKKHHYRELPAEVQETLGSIPDDFVSYFTSRFPHLLMHTYLAMR-TCAPERPFLPY------\n>tr|A0A3P8W8F8|A0A3P8W8F8_CYNSE/576-665 [subseq from] Endoribonuclease OS=Cynoglossus semilaevis OX=244447 PE=4 SV=1\n--------------------------------------------------------------------------------------------------------------------------------------------------------------------------------------------------------------------------------------------------------------------------------------------------------------------------------------------------------------------------------------------------------------------------------------------------------------------------VRVGNItFYPREVLGHGAEGTIVYRGHFDNRSVAVKRILPECFSFADREVQLLRESDEHPNVIRYFCTERDRQFQYIAIELCAASLQEYV----------------------------------------------------------------------------------------------------------------------------------------------------------------------------------------------------------------------------------------------------------------------------------------------------------------------------------------------------\n>tr|A0A3P8W8F8|A0A3P8W8F8_CYNSE/678-973 [subseq from] Endoribonuclease OS=Cynoglossus semilaevis OX=244447 PE=4 SV=1\n-------------------------------------------------------------------------------------------------------------------------------------------------------------------------------------------------------------------------------------------------------------------------------------------------------------------------------------------------------------------------------------------------------------------------------------------------------------------------------------------------------------------------------------------------------------------------------------------------------------VM--LLQQTMSGLAHLHSLNIVHRDLKPHNILVSMpNahGRVRAMISDFGLCKKLAVGRHSFSRRS-GV-PGTEGWIAPEVLSEdckDNPTCAVDIFSAGCVFYYVVSMGSHPFGKSLQRQANILLGNYGLDHLQTdkHGDivARELIEQMLSMEPHKRPLADSVLKHPFFWSLEKELQFFQDVSDRIEKEPLD--GPIVRQLERGGRAVVKGDWREHITVPLQTDLRKFRSYKGGSVRDLLRAMRNKKHHYRELPAEVQETLGSIPDDFVSYFTSRFPHLLMHTYLAMW-HCASERPFLPYY-----\n>tr|G3SW81|G3SW81_LOXAF/501-589 [subseq from] Endoribonuclease OS=Loxodonta africana OX=9785 GN=ERN2 PE=4 SV=1\n---------------------------------------------------------------------------------------------------------------------------------------------------------------------------------------------------------------------------------------------------------------------------------------------------------------------------------------------------------------------------------------------------------------------------------------------------------------------------VVGKISFNPKDVlGRGAGGTFVFRGQFEGRAVAVKRLLRECFSLVRREVQLLQESDRHPNVLRYFCTERGPQFHYIALELCLASLQEYV----------------------------------------------------------------------------------------------------------------------------------------------------------------------------------------------------------------------------------------------------------------------------------------------------------------------------------------------------\n>tr|G3SW81|G3SW81_LOXAF/604-896 [subseq from] Endoribonuclease OS=Loxodonta africana OX=9785 GN=ERN2 PE=4 SV=1\n-----------------------------------------------------------------------------------------------------------------------------------------------------------------------------------------------------------------------------------------------------------------------------------------------------------------------------------------------------------------------------------------------------------------------------------------------------------------------------------------------------------------------------------------------------------------------------------------------------------------VLHQLMSGLAHLHSLHIVHRDLKPGNILITGPDAQgrgRVVLSDFGLCKKLPAGRRSFSLRS-GI-PGTEGWMAPELLQlppPDSPTSAVDIFSAGCVFYYVLSSGSHPFGESLYRQGNILAGAPCLAHLEeEAHEKVaarDLVAAMLSTQPQARPSTQQVLAHPFFWSRAKQLQFFQDVSDWLEKEAEQE--PLVLALEAGGHGVVRGNWHKHISVPLQADLRRFRSYKGTSVRDLLRAMRNKKHHYRELPMEVRQALGQVPDSFVQYFTNRFPRLLLHTYHAMR-SCASESLFLPY------\n>tr|C5FS03|C5FS03_ARTOC/699-795 [subseq from] Non-specific serine/threonine protein kinase OS=Arthroderma otae (strain ATCC MYA-4605 / CBS 113480) OX=554155 GN=MCYG_05475 PE=4 SV=1\n---------------------------------------------------------------------------------------------------------------------------------------------------------------------------------------------------------------------------------------------------------------------------------------------------------------------------------------------------------------------------------------------------------------------------------------------------------------------VDADGaIRIGQLKVyTDKVLGHGSHGTVVYKGSFDGRNVAVKRLLVEFYDIAAHEVGLLQESDDHSNVIRYFCREQTAGFLYIALELCPASLQDIVE---------------------------------------------------------------------------------------------------------------------------------------------------------------------------------------------------------------------------------------------------------------------------------------------------------------------------------------------------\n>tr|C5FS03|C5FS03_ARTOC/809-899 [subseq from] Non-specific serine/threonine protein kinase OS=Arthroderma otae (strain ATCC MYA-4605 / CBS 113480) OX=554155 GN=MCYG_05475 PE=4 SV=1\n-------------------------------------------------------------------------------------------------------------------------------------------------------------------------------------------------------------------------------------------------------------------------------------------------------------------------------------------------------------------------------------------------------------------------------------------------------------------------------------------------------------------------------------------------------------------------------------------------------------VLPDILRQITAGVRYLHSLKIVHRDLKPQNILVAAQKSargvnnLRLLISDFGLCKKLEDNQS-SFRATTAHAAGTSGWRAPELLVDDDQTT--------------------------------------------------------------------------------------------------------------------------------------------------------------------------------------------------------------------\n>tr|C5FS03|C5FS03_ARTOC/920-1129 [subseq from] Non-specific serine/threonine protein kinase OS=Arthroderma otae (strain ATCC MYA-4605 / CBS 113480) OX=554155 GN=MCYG_05475 PE=4 SV=1\n-----------------------------------------------------------------------------------------------------------------------------------------------------------------------------------------------------------------------------------------------------------------------------------------------------------------------------------------------------------------------------------------------------------------------------------------------------------------------------------------------------------------------------------------------------------------------------------------------------------------------------------------------------------------------------------------DPQTNRRATRAIDIFSLGCVFYYVLTHGSHPFDKdgKFMREANIVKGYYNLDELQRLGnyafEAEDLISRMLSVDPRLRPDATSVMIHPFFWSPAERLSFLCDVSDHFEFEPRDPPSPALQCLESVAQNVMYPDMDflKLLPKEFKDSLGKQRKYTGSKMLDLLRALRNKRNHYNDMSEHLKAHIGGLPDGYLNFWTVRFPGLLINCHWV--------------------\n>tr|A0A673KR52|A0A673KR52_9TELE/462-551 [subseq from] Endoribonuclease OS=Sinocyclocheilus rhinocerous OX=307959 GN=LOC107722925 PE=4 SV=1\n--------------------------------------------------------------------------------------------------------------------------------------------------------------------------------------------------------------------------------------------------------------------------------------------------------------------------------------------------------------------------------------------------------------------------------------------------------------------------VEVGKISFSPAEVlGHGTEGTFVFRGHFDSRRVAVKRILPECVEFAEREVQLLRESDEHPNVIRYFCTERDRQFTYIAIELCAATLQQYV----------------------------------------------------------------------------------------------------------------------------------------------------------------------------------------------------------------------------------------------------------------------------------------------------------------------------------------------------\n>tr|A0A673KR52|A0A673KR52_9TELE/565-858 [subseq from] Endoribonuclease OS=Sinocyclocheilus rhinocerous OX=307959 GN=LOC107722925 PE=4 SV=1\n----------------------------------------------------------------------------------------------------------------------------------------------------------------------------------------------------------------------------------------------------------------------------------------------------------------------------------------------------------------------------------------------------------------------------------------------------------------------------------------------------------------------------------------------------------------------------------------------------------------SLLDQTMCGLNHLHSLNIVHRDLKPRNILLSLPGALgrvRAVISDFGLCKKLPDGRHSFSLRS-GI-PGTEGWIAPELLINApkgNPTSAVDIFSAGCVFYYVTSKGQHPFGDTLRRQANILSGIYNLdHFMEDIHEDVigrDLIERMISAEPETRPSAASILKHPFFWSPEKQLQFFQDVSDRIEKEPA--DSAIVARLENSGRSVVRTNWRMHISAPLQADLRKFRTYKGNSVRDLLRALRNKKHHYHELPPEVQTALGEVPDGFVAYFTSRFPRLLLHTHSAL-SICAPERLFHPY------\n>tr|G9NFZ3|G9NFZ3_HYPAI/775-863 [subseq from] Non-specific serine/threonine protein kinase OS=Hypocrea atroviridis (strain ATCC 20476 / IMI 206040) OX=452589 GN=IRE1 PE=4 SV=1\n----------------------------------------------------------------------------------------------------------------------------------------------------------------------------------------------------------------------------------------------------------------------------------------------------------------------------------------------------------------------------------------------------------------------------------------------------------------------------IGNIEVdTDVELGMGSNGTVVFAGRFDGRDVAVKRMTIQFYDIATRETRLLRESDDHPNVIRYYSQEMRGDFLYIALERCAASLADVIE---------------------------------------------------------------------------------------------------------------------------------------------------------------------------------------------------------------------------------------------------------------------------------------------------------------------------------------------------\n>tr|G9NFZ3|G9NFZ3_HYPAI/882-960 [subseq from] Non-specific serine/threonine protein kinase OS=Hypocrea atroviridis (strain ATCC 20476 / IMI 206040) OX=452589 GN=IRE1 PE=4 SV=1\n-----------------------------------------------------------------------------------------------------------------------------------------------------------------------------------------------------------------------------------------------------------------------------------------------------------------------------------------------------------------------------------------------------------------------------------------------------------------------------------------------------------------------------------------------------------------------------------------------------------------VLYQITNGITHLHSLRIVHRDLKPQNILVNldKDGRPRLLVSDFGLCKKLDGTQSSFG-ATTGRAAGTTGWRAPELLLDD------------------------------------------------------------------------------------------------------------------------------------------------------------------------------------------------------------------------\n>tr|G9NFZ3|G9NFZ3_HYPAI/969-1196 [subseq from] Non-specific serine/threonine protein kinase OS=Hypocrea atroviridis (strain ATCC 20476 / IMI 206040) OX=452589 GN=IRE1 PE=4 SV=1\n-------------------------------------------------------------------------------------------------------------------------------------------------------------------------------------------------------------------------------------------------------------------------------------------------------------------------------------------------------------------------------------------------------------------------------------------------------------------------------------------------------------------------------------------------------------------------------------------------------------------------------------------------------------------------DGSTHSGSGTILVGDPTLLNGRRATRAIDIFSLGLVFFYVLTNGSHPFdcGDRYMREVNIRKGNYNLDPLDSLGdfsyEAKDLISSMLQADPKLRPTSVEVMAHPFFWSPKKRLAFLCDVSDSLEKEIRDPPSDALMELERHAPDVIRGDFLKLLTREFVDSLGKQRKYTGSKLLDLLRALRNKRNHYEDMSDSLKRSVGSLPDGYLVYWTVKFPMLLLTCWNVVYNL----------------\n>tr|A0A182B5Y2|A0A182B5Y2_9GOBI/568-657 [subseq from] Endoribonuclease OS=Acanthogobius hasta OX=267130 GN=IRE1 PE=2 SV=1\n--------------------------------------------------------------------------------------------------------------------------------------------------------------------------------------------------------------------------------------------------------------------------------------------------------------------------------------------------------------------------------------------------------------------------------------------------------------------------VRVGNITFHPKEVlGHGAEGTIVYRGQFDNRPVAVKRILPECFSFADREVQLLRESDEHPNVIRYFCTERDRQFQYIAIELCAASLQEYV----------------------------------------------------------------------------------------------------------------------------------------------------------------------------------------------------------------------------------------------------------------------------------------------------------------------------------------------------\n>tr|A0A182B5Y2|A0A182B5Y2_9GOBI/669-964 [subseq from] Endoribonuclease OS=Acanthogobius hasta OX=267130 GN=IRE1 PE=2 SV=1\n------------------------------------------------------------------------------------------------------------------------------------------------------------------------------------------------------------------------------------------------------------------------------------------------------------------------------------------------------------------------------------------------------------------------------------------------------------------------------------------------------------------------------------------------------------------------------------------------------------PVM--LLQQTMSGLAHLHSLNIVHRDLKPHNILVSMpNAhgRSKAMISDFGLCKKLAVGRHSFSRRS-GV-PGTEGWIAPEVLSEdckDNPTCAVDIFSAGCVFYYVVSQGSHPFGKSIQRQANILLGQYSLEHlqIDKHEDiiARDLIEQMLSMEPTKRPSAECILKHPFFWTMEKELQFFQDVSDRIEKEPLD--GPIVRQLERGGRAVVKGDWREHITVPLQTDLRRFRSYKGGSVRDLLRAMRNKKHHYRELPVDVQETLGSVPDDFVSYFTSRFPHLLIHTYLAMR-TCVTERPFLPY------\n>tr|A0A668S4F7|A0A668S4F7_OREAU/280-398 [subseq from] Serine/threonine-protein kinase OS=Oreochromis aureus OX=47969 PE=4 SV=1\n--------------------------------------------------------------------------------------------------------------------------------------------------------------------------------------------------------------------------------------------------------------------------------------------------------------------------------------------------------------------------------------------------------------------------------------------------------------------EGNSEEVHVGKISFSPSEVlGHGSAGTFVFRGKFDDRLVAVKRILPECFEVAEREVQLLRESDTHPNVIRYFCTERDRLFTYIAIELCTATLQQVGLSPITLLEQTMCGlSHLHSLNIT------------------------------------------------------------------------------------------------------------------------------------------------------------------------------------------------------------------------------------------------------------------------------------------------------------------------------\n>tr|A0A668S4F7|A0A668S4F7_OREAU/380-680 [subseq from] Serine/threonine-protein kinase OS=Oreochromis aureus OX=47969 PE=4 SV=1\n----------------------------------------------------------------------------------------------------------------------------------------------------------------------------------------------------------------------------------------------------------------------------------------------------------------------------------------------------------------------------------------------------------------------------------------------------------------------------------------------------------------------------------------------------------------------------------------------------------------TLLEQTMCGLSHLHSLNIthththtLHRDLKPRNILLSGPSALgrvRALISDFGLCKKIPDGRSSFSLRS-GI-PGTEGWIAPEVLRDNpenKPTTAVDVFSAGCVFYYVISRGQHPFGDALRRQVNILSGEYSLsHFMEDLHDDViaqDLIEQMISAEVESRPSTACVLKHPFFWSPEKQLLFFQDVSDRIEKEPA--DSPIVVRLETAGRLVVRTNWRMHISVPLQTDLRRFRTYKGNSVRDLLRAMRNKKHHYHELPPEVQETLGELPEGFVGYFTSRFPRLLMHTHAAL-QICAHERLFHPY------\n>tr|A0A428UPF1|A0A428UPF1_9HYPO/814-918 [subseq from] Non-specific serine/threonine protein kinase OS=Fusarium ambrosium OX=131363 GN=CDV31_004530 PE=4 SV=1\n-------------------------------------------------------------------------------------------------------------------------------------------------------------------------------------------------------------------------------------------------------------------------------------------------------------------------------------------------------------------------------------------------------------------------------------------------------------TVANDMQSVTGSIIRLGSIEVDmDEQLGTGSNGTLVFAGKYDGREVAVKRMLIQFFDIASQETKLLRESDDHPNVIRYYAQQSRDGFLYIALERCAASLADVVEK--------------------------------------------------------------------------------------------------------------------------------------------------------------------------------------------------------------------------------------------------------------------------------------------------------------------------------------------------\n>tr|A0A428UPF1|A0A428UPF1_9HYPO/936-1014 [subseq from] Non-specific serine/threonine protein kinase OS=Fusarium ambrosium OX=131363 GN=CDV31_004530 PE=4 SV=1\n-----------------------------------------------------------------------------------------------------------------------------------------------------------------------------------------------------------------------------------------------------------------------------------------------------------------------------------------------------------------------------------------------------------------------------------------------------------------------------------------------------------------------------------------------------------------------------------------------------------------ILYQITNGISHLHELRIVHRDLKPQNILVnmAKDGKPRMLVSDFGLCKKLEGGQSSFG-ATTGRAAGTSGWRAPELLLDD------------------------------------------------------------------------------------------------------------------------------------------------------------------------------------------------------------------------\n>tr|A0A428UPF1|A0A428UPF1_9HYPO/1025-1250 [subseq from] Non-specific serine/threonine protein kinase OS=Fusarium ambrosium OX=131363 GN=CDV31_004530 PE=4 SV=1\n---------------------------------------------------------------------------------------------------------------------------------------------------------------------------------------------------------------------------------------------------------------------------------------------------------------------------------------------------------------------------------------------------------------------------------------------------------------------------------------------------------------------------------------------------------------------------------------------------------------------------------------------------------------------------STQSGSGSV-LVGDGMMPHRRATRAIDIFSLGLVFFYVLTNGSHPFdcGDRYMREVNIRKGNYNLNLLDSLGdfafEAKDLIESMLQADPKMRPTAKDIMAHPFFWSPKKRLAFLCDVSDHFEKEPRDPPSPALMELERHASGVTKNDFLRLLPREFVDSLGKQRKYTGSRLLDLLRALRNKRNHYEDMPDTLKRSVGPLPDGYLSFWTTRFPMLLLVCWNVVYNVQ---------------\n>tr|A0A087XM11|A0A087XM11_POEFO/473-567 [subseq from] Endoribonuclease OS=Poecilia formosa OX=48698 PE=4 SV=2\n---------------------------------------------------------------------------------------------------------------------------------------------------------------------------------------------------------------------------------------------------------------------------------------------------------------------------------------------------------------------------------------------------------------------------------------------------------------------------LVGKIsFTPTDVLGHGTAGTFVFRGRFDGRHIAVKRILPECFEVAEREVQLLRESDTHPNVIRYFCTERDRLFTYIAIELCAVTLQQYVEDSSCF----------------------------------------------------------------------------------------------------------------------------------------------------------------------------------------------------------------------------------------------------------------------------------------------------------------------------------------------\n>tr|A0A087XM11|A0A087XM11_POEFO/573-867 [subseq from] Endoribonuclease OS=Poecilia formosa OX=48698 PE=4 SV=2\n---------------------------------------------------------------------------------------------------------------------------------------------------------------------------------------------------------------------------------------------------------------------------------------------------------------------------------------------------------------------------------------------------------------------------------------------------------------------------------------------------------------------------------------------------------------------------------------------------------------ITLLEQTMCGLSHLHSLNIVHRDLKPRNILLSGPNALgevRALISDFGLCKKIPDGRSSFSLRS-GI-PGTEGWIAPEVLREtpgNKPTSAVDVFSAGCVFYYVVSRGQHPFGEALRRQINILSGEYSLsHFMDDIHDdviAKDLIEQMISADAESRPSTACVLKHPFFWSPEKQLLFFQDVSDRIEKEPAE--SPIVVRLETAGRSVVRTNWRMHISVPLQTDLRRFRTYKGNSVRDLLRAMRNKKHHYHELPPEVQDTLGELPEGFVGYFTSRFPRLLMHTHAAL-QICTHERLFHPY------\n>tr|A0A6V8QYF5|A0A6V8QYF5_9HYPO/807-895 [subseq from] Non-specific serine/threonine protein kinase OS=Trichoderma asperellum OX=101201 GN=TASIC1_0009004400 PE=4 SV=1\n----------------------------------------------------------------------------------------------------------------------------------------------------------------------------------------------------------------------------------------------------------------------------------------------------------------------------------------------------------------------------------------------------------------------------------------------------------------------------IGNIEVdTDVELGMGSNGTVVFAGRFDGRDVAVKRMTIQFYDIATRETRLLRESDDHPNVIRYYSQEMRGDFLYIALERCAASLADVIE---------------------------------------------------------------------------------------------------------------------------------------------------------------------------------------------------------------------------------------------------------------------------------------------------------------------------------------------------\n>tr|A0A6V8QYF5|A0A6V8QYF5_9HYPO/915-992 [subseq from] Non-specific serine/threonine protein kinase OS=Trichoderma asperellum OX=101201 GN=TASIC1_0009004400 PE=4 SV=1\n------------------------------------------------------------------------------------------------------------------------------------------------------------------------------------------------------------------------------------------------------------------------------------------------------------------------------------------------------------------------------------------------------------------------------------------------------------------------------------------------------------------------------------------------------------------------------------------------------------------LYQITNGITHLHSLRIVHRDLKPQNILVNldKDGRPRLLVSDFGLCKKLDGTQSSFG-ATTGRAAGTTGWRAPELLLDD------------------------------------------------------------------------------------------------------------------------------------------------------------------------------------------------------------------------\n>tr|A0A6V8QYF5|A0A6V8QYF5_9HYPO/1000-1228 [subseq from] Non-specific serine/threonine protein kinase OS=Trichoderma asperellum OX=101201 GN=TASIC1_0009004400 PE=4 SV=1\n------------------------------------------------------------------------------------------------------------------------------------------------------------------------------------------------------------------------------------------------------------------------------------------------------------------------------------------------------------------------------------------------------------------------------------------------------------------------------------------------------------------------------------------------------------------------------------------------------------------------------------------------------------------------QDGSTHSGSGTILVGDPTLLNGRRATRAIDIFSLGLVFFYVLTNGSHPFdcGDRYMREVNIRKGNYNLDPLDSLGdfsyEAKDLIASMLQADPKLRPTSVEVMAHPFFWSPKKRLAFLCDVSDSLEKEIRDPPSDALMELERHAPDVIRGDFLKLLTREFVDSLGKQRKYTGSKLLDLLRALRNKRNHYEDMSDSLKRSVGSLPDGYLVYWTVRFPMLLLTCWNVVYNL----------------\n>tr|A0A319ACR9|A0A319ACR9_ASPLB/706-797 [subseq from] Non-specific serine/threonine protein kinase OS=Aspergillus lacticoffeatus (strain CBS 101883) OX=1450533 GN=BO96DRAFT_410899 PE=4 SV=1\n---------------------------------------------------------------------------------------------------------------------------------------------------------------------------------------------------------------------------------------------------------------------------------------------------------------------------------------------------------------------------------------------------------------------------------------------------------------------------QIGRLRVFtDVVLGHGSHGTVVYRGSFDGRDVAVKRMLVEFYDIASHEVGLLQESDDHGNVIRYYCREQAAGFLYIALELCPASLQDVVERP-------------------------------------------------------------------------------------------------------------------------------------------------------------------------------------------------------------------------------------------------------------------------------------------------------------------------------------------------\n>tr|A0A319ACR9|A0A319ACR9_ASPLB/812-898 [subseq from] Non-specific serine/threonine protein kinase OS=Aspergillus lacticoffeatus (strain CBS 101883) OX=1450533 GN=BO96DRAFT_410899 PE=4 SV=1\n----------------------------------------------------------------------------------------------------------------------------------------------------------------------------------------------------------------------------------------------------------------------------------------------------------------------------------------------------------------------------------------------------------------------------------------------------------------------------------------------------------------------------------------------------------------------------------------------------------------DVLRQIVAGVRYLHSLKIVHRDLKPQNILVAMprgrtgSRSLRLLISDFGLCKKLEDNQS-SFRATTAHAAGTSGWRAPELLVDDDMS---------------------------------------------------------------------------------------------------------------------------------------------------------------------------------------------------------------------\n>tr|A0A319ACR9|A0A319ACR9_ASPLB/917-1132 [subseq from] Non-specific serine/threonine protein kinase OS=Aspergillus lacticoffeatus (strain CBS 101883) OX=1450533 GN=BO96DRAFT_410899 PE=4 SV=1\n----------------------------------------------------------------------------------------------------------------------------------------------------------------------------------------------------------------------------------------------------------------------------------------------------------------------------------------------------------------------------------------------------------------------------------------------------------------------------------------------------------------------------------------------------------------------------------------------------------------------------------------------------------------------------------------VDPQTNRRATRAIDIFSLGCVFYYVLTRGCHPFDKNgkFMREANIVKGNHNLDELQRLGdyayEAEDLIQSMLSLDPRRRPDASAVLTHPFFWPPSDRLSFLCDVSDHFEFEPRDPPSDALLCLESVAPRVMGPDMDflRLLPRDFKDNLGKQRKYTGSKMLDLLRALRNKRNHYNDMPEHLKAHIGGLPEGYLNFWTVRFPSLLMSCHSVIVELR---------------\n>tr|A0A370PV68|A0A370PV68_ASPPH/706-797 [subseq from] Non-specific serine/threonine protein kinase OS=Aspergillus phoenicis ATCC 13157 OX=1353007 GN=M752DRAFT_323863 PE=4 SV=1\n---------------------------------------------------------------------------------------------------------------------------------------------------------------------------------------------------------------------------------------------------------------------------------------------------------------------------------------------------------------------------------------------------------------------------------------------------------------------------QIGRLRVFtDVVLGHGSHGTVVYRGSFDGRDVAVKRMLVEFYDIASHEVGLLQESDDHGNVIRYYCREQAAGFLYIALELCPASLQDVVERP-------------------------------------------------------------------------------------------------------------------------------------------------------------------------------------------------------------------------------------------------------------------------------------------------------------------------------------------------\n>tr|A0A370PV68|A0A370PV68_ASPPH/812-898 [subseq from] Non-specific serine/threonine protein kinase OS=Aspergillus phoenicis ATCC 13157 OX=1353007 GN=M752DRAFT_323863 PE=4 SV=1\n----------------------------------------------------------------------------------------------------------------------------------------------------------------------------------------------------------------------------------------------------------------------------------------------------------------------------------------------------------------------------------------------------------------------------------------------------------------------------------------------------------------------------------------------------------------------------------------------------------------DVLRQIVAGVRYLHSLKIVHRDLKPQNILVAMprgrtgSRSLRLLISDFGLCKKLEDNQS-SFRATTAHAAGTSGWRAPELLVDDDMS---------------------------------------------------------------------------------------------------------------------------------------------------------------------------------------------------------------------\n>tr|A0A370PV68|A0A370PV68_ASPPH/917-1132 [subseq from] Non-specific serine/threonine protein kinase OS=Aspergillus phoenicis ATCC 13157 OX=1353007 GN=M752DRAFT_323863 PE=4 SV=1\n----------------------------------------------------------------------------------------------------------------------------------------------------------------------------------------------------------------------------------------------------------------------------------------------------------------------------------------------------------------------------------------------------------------------------------------------------------------------------------------------------------------------------------------------------------------------------------------------------------------------------------------------------------------------------------------VDPQTNRRATRAIDIFSLGCVFYYVLTRGCHPFDKNgkFMREANIVKGNHNLDELQRLGdyayEAEDLIQSMLSLDPRRRPDASAVLTHPFFWPPSDRLSFLCDVSDHFEFEPRDPPSDALLCLESVAPRVMGPDMDflRLLPRDFKDNLGKQRKYTGSKMLDLLRALRNKRNHYNDMPEHLKAHIGGLPEGYLNFWTVRFPSLLMSCHSVIVELR---------------\n>tr|A0A3F3R7C1|A0A3F3R7C1_ASPNG/706-797 [subseq from] Non-specific serine/threonine protein kinase OS=Aspergillus niger OX=5061 GN=ATCC64974_18100 PE=4 SV=1\n---------------------------------------------------------------------------------------------------------------------------------------------------------------------------------------------------------------------------------------------------------------------------------------------------------------------------------------------------------------------------------------------------------------------------------------------------------------------------QIGRLRVFtDVVLGHGSHGTVVYRGSFDGRDVAVKRMLVEFYDIASHEVGLLQESDDHGNVIRYYCREQAAGFLYIALELCPASLQDVVERP-------------------------------------------------------------------------------------------------------------------------------------------------------------------------------------------------------------------------------------------------------------------------------------------------------------------------------------------------\n>tr|A0A3F3R7C1|A0A3F3R7C1_ASPNG/812-898 [subseq from] Non-specific serine/threonine protein kinase OS=Aspergillus niger OX=5061 GN=ATCC64974_18100 PE=4 SV=1\n----------------------------------------------------------------------------------------------------------------------------------------------------------------------------------------------------------------------------------------------------------------------------------------------------------------------------------------------------------------------------------------------------------------------------------------------------------------------------------------------------------------------------------------------------------------------------------------------------------------DVLRQIVAGVRYLHSLKIVHRDLKPQNILVAMprgrtgSRSLRLLISDFGLCKKLEDNQS-SFRATTAHAAGTSGWRAPELLVDDDMS---------------------------------------------------------------------------------------------------------------------------------------------------------------------------------------------------------------------\n>tr|A0A3F3R7C1|A0A3F3R7C1_ASPNG/917-1132 [subseq from] Non-specific serine/threonine protein kinase OS=Aspergillus niger OX=5061 GN=ATCC64974_18100 PE=4 SV=1\n----------------------------------------------------------------------------------------------------------------------------------------------------------------------------------------------------------------------------------------------------------------------------------------------------------------------------------------------------------------------------------------------------------------------------------------------------------------------------------------------------------------------------------------------------------------------------------------------------------------------------------------------------------------------------------------VDPQTNRRATRAIDIFSLGCVFYYVLTRGCHPFDKNgkFMREANIVKGNHNLDELQRLGdyayEAEDLIQSMLSLDPRRRPDASAVLTHPFFWPPSDRLSFLCDVSDHFEFEPRDPPSDALLCLESVAPRVMGPDMDflRLLPRDFKDNLGKQRKYTGSKMLDLLRALRNKRNHYNDMPEHLKAHIGGLPEGYLNFWTVRFPSLLMSCHSVIVELR---------------\n>tr|A0A401L514|A0A401L514_ASPAW/706-797 [subseq from] Non-specific serine/threonine protein kinase OS=Aspergillus awamori OX=105351 GN=AAWM_09483 PE=4 SV=1\n---------------------------------------------------------------------------------------------------------------------------------------------------------------------------------------------------------------------------------------------------------------------------------------------------------------------------------------------------------------------------------------------------------------------------------------------------------------------------QIGRLRVFtDVVLGHGSHGTVVYRGSFDGRDVAVKRMLVEFYDIASHEVGLLQESDDHGNVIRYYCREQAAGFLYIALELCPASLQDVVERP-------------------------------------------------------------------------------------------------------------------------------------------------------------------------------------------------------------------------------------------------------------------------------------------------------------------------------------------------\n>tr|A0A401L514|A0A401L514_ASPAW/812-898 [subseq from] Non-specific serine/threonine protein kinase OS=Aspergillus awamori OX=105351 GN=AAWM_09483 PE=4 SV=1\n----------------------------------------------------------------------------------------------------------------------------------------------------------------------------------------------------------------------------------------------------------------------------------------------------------------------------------------------------------------------------------------------------------------------------------------------------------------------------------------------------------------------------------------------------------------------------------------------------------------DVLRQIVAGVRYLHSLKIVHRDLKPQNILVAMprgrtgSRSLRLLISDFGLCKKLEDNQS-SFRATTAHAAGTSGWRAPELLVDDDMS---------------------------------------------------------------------------------------------------------------------------------------------------------------------------------------------------------------------\n>tr|A0A401L514|A0A401L514_ASPAW/917-1132 [subseq from] Non-specific serine/threonine protein kinase OS=Aspergillus awamori OX=105351 GN=AAWM_09483 PE=4 SV=1\n----------------------------------------------------------------------------------------------------------------------------------------------------------------------------------------------------------------------------------------------------------------------------------------------------------------------------------------------------------------------------------------------------------------------------------------------------------------------------------------------------------------------------------------------------------------------------------------------------------------------------------------------------------------------------------------VDPQTNRRATRAIDIFSLGCVFYYVLTRGCHPFDKNgkFMREANIVKGNHNLDELQRLGdyayEAEDLIQSMLSLDPRRRPDASAVLTHPFFWPPSDRLSFLCDVSDHFEFEPRDPPSDALLCLESVAPRVMGPDMDflRLLPRDFKDNLGKQRKYTGSKMLDLLRALRNKRNHYNDMPEHLKAHIGGLPEGYLNFWTVRFPSLLMSCHSVIVELR---------------\n>tr|A0A3B3UM28|A0A3B3UM28_9TELE/245-339 [subseq from] Endoribonuclease OS=Poecilia latipinna OX=48699 PE=4 SV=1\n---------------------------------------------------------------------------------------------------------------------------------------------------------------------------------------------------------------------------------------------------------------------------------------------------------------------------------------------------------------------------------------------------------------------------------------------------------------------------LVGKIsFTPTDVLGHGTAGTFVFRGRFDGRHIAVKRILPECFEVAEREVQLLRESDTHPNVIRYFCTERDRLFTYIAIELCAVTLQQYVEDSSCF----------------------------------------------------------------------------------------------------------------------------------------------------------------------------------------------------------------------------------------------------------------------------------------------------------------------------------------------\n>tr|A0A3B3UM28|A0A3B3UM28_9TELE/345-639 [subseq from] Endoribonuclease OS=Poecilia latipinna OX=48699 PE=4 SV=1\n---------------------------------------------------------------------------------------------------------------------------------------------------------------------------------------------------------------------------------------------------------------------------------------------------------------------------------------------------------------------------------------------------------------------------------------------------------------------------------------------------------------------------------------------------------------------------------------------------------------ITLLEQTMCGLSHLHSLNIVHRDLKPRNILLSGPNALgevRALISDFGLCKKIPDGRSSFSLRS-GI-PGTEGWIAPEVLREtpgNKPTSAVDVFSAGCVFYYVVSRGQHPFGEALRRQINILSGEYSLsHFMDDIHDdviAKDLIEQMISADAESRPSTACVLKHPFFWSPEKQLLFFQDVSDRIEKEPAE--SPIVVRLETAGRSVVRTNWRMHISVPLQTDLRRFRTYKGNSVRDLLRAMRNKKHHYHELPPEVQDTLGELPEGFVSYFTSRFPRLLMHTHAAL-QICTHERLFHPY------\n>tr|A0A370BKD8|A0A370BKD8_ASPNG/706-797 [subseq from] Non-specific serine/threonine protein kinase OS=Aspergillus niger ATCC 13496 OX=1353008 GN=M747DRAFT_373749 PE=4 SV=1\n---------------------------------------------------------------------------------------------------------------------------------------------------------------------------------------------------------------------------------------------------------------------------------------------------------------------------------------------------------------------------------------------------------------------------------------------------------------------------QIGRLRVFtDVVLGHGSHGTVVYRGSFDGRDVAVKRMLVEFYDIASHEVGLLQESDDHGNVIRYYCREQAAGFLYIALELCPASLQDVVERP-------------------------------------------------------------------------------------------------------------------------------------------------------------------------------------------------------------------------------------------------------------------------------------------------------------------------------------------------\n>tr|A0A370BKD8|A0A370BKD8_ASPNG/812-898 [subseq from] Non-specific serine/threonine protein kinase OS=Aspergillus niger ATCC 13496 OX=1353008 GN=M747DRAFT_373749 PE=4 SV=1\n----------------------------------------------------------------------------------------------------------------------------------------------------------------------------------------------------------------------------------------------------------------------------------------------------------------------------------------------------------------------------------------------------------------------------------------------------------------------------------------------------------------------------------------------------------------------------------------------------------------DVLRQIVAGVRYLHSLKIVHRDLKPQNILVAMprgrtgSRSLRLLISDFGLCKKLEDNQS-SFRATTAHAAGTSGWRAPELLVDDDMS---------------------------------------------------------------------------------------------------------------------------------------------------------------------------------------------------------------------\n>tr|A0A370BKD8|A0A370BKD8_ASPNG/917-1132 [subseq from] Non-specific serine/threonine protein kinase OS=Aspergillus niger ATCC 13496 OX=1353008 GN=M747DRAFT_373749 PE=4 SV=1\n----------------------------------------------------------------------------------------------------------------------------------------------------------------------------------------------------------------------------------------------------------------------------------------------------------------------------------------------------------------------------------------------------------------------------------------------------------------------------------------------------------------------------------------------------------------------------------------------------------------------------------------------------------------------------------------VDPQTNRRATRAIDIFSLGCVFYYVLTRGCHPFDKNgkFMREANIVKGNHNLDELQRLGdyayEAEDLIQSMLSLDPRRRPDASAVLTHPFFWPPSDRLSFLCDVSDHFEFEPRDPPSDALLCLESVAPRVMGPDMDflRLLPRDFKDNLGKQRKYTGSKMLDLLRALRNKRNHYNDMPEHLKAHIGGLPEGYLNFWTVRFPSLLMSCHSVIVELR---------------\n>tr|A2Q941|A2Q941_ASPNC/706-797 [subseq from] Non-specific serine/threonine protein kinase OS=Aspergillus niger (strain CBS 513.88 / FGSC A1513) OX=425011 GN=An01g06550 PE=4 SV=1\n---------------------------------------------------------------------------------------------------------------------------------------------------------------------------------------------------------------------------------------------------------------------------------------------------------------------------------------------------------------------------------------------------------------------------------------------------------------------------QIGRLRVFtDVVLGHGSHGTVVYRGSFDGRDVAVKRMLVEFYDIASHEVGLLQESDDHGNVIRYYCREQAAGFLYIALELCPASLQDVVERP-------------------------------------------------------------------------------------------------------------------------------------------------------------------------------------------------------------------------------------------------------------------------------------------------------------------------------------------------\n>tr|A2Q941|A2Q941_ASPNC/812-898 [subseq from] Non-specific serine/threonine protein kinase OS=Aspergillus niger (strain CBS 513.88 / FGSC A1513) OX=425011 GN=An01g06550 PE=4 SV=1\n----------------------------------------------------------------------------------------------------------------------------------------------------------------------------------------------------------------------------------------------------------------------------------------------------------------------------------------------------------------------------------------------------------------------------------------------------------------------------------------------------------------------------------------------------------------------------------------------------------------DVLRQIVAGVRYLHSLKIVHRDLKPQNILVAMprgrtgSRSLRLLISDFGLCKKLEDNQS-SFRATTAHAAGTSGWRAPELLVDDDMS---------------------------------------------------------------------------------------------------------------------------------------------------------------------------------------------------------------------\n>tr|A2Q941|A2Q941_ASPNC/917-1132 [subseq from] Non-specific serine/threonine protein kinase OS=Aspergillus niger (strain CBS 513.88 / FGSC A1513) OX=425011 GN=An01g06550 PE=4 SV=1\n----------------------------------------------------------------------------------------------------------------------------------------------------------------------------------------------------------------------------------------------------------------------------------------------------------------------------------------------------------------------------------------------------------------------------------------------------------------------------------------------------------------------------------------------------------------------------------------------------------------------------------------------------------------------------------------VDPQTNRRATRAIDIFSLGCVFYYVLTRGCHPFDKNgkFMREANIVKGNHNLDELQRLGdyayEAEDLIQSMLSLDPRRRPDASAVLTHPFFWPPSDRLSFLCDVSDHFEFEPRDPPSDALLCLESVAPRVMGPDMDflRLLPRDFKDNLGKQRKYTGSKMLDLLRALRNKRNHYNDMPEHLKAHIGGLPEGYLNFWTVRFPSLLMSCHSVIVELR---------------\n>tr|G0VJ06|G0VJ06_NAUCC/824-1015 [subseq from] Non-specific serine/threonine protein kinase OS=Naumovozyma castellii (strain ATCC 76901 / BCRC 22586 / CBS 4309 / NBRC 1992 / NRRL Y-12630) OX=1064592 GN=NCAS0H01740 PE=4 SV=1\n-----------------------------------------------------------------------------------------------------------------------------------------------------------------------------------------------------------------------------------------------------------------------------------------------------------------------------------------------------------------------------------------------------------------------------------------------------------------------------KNLTVSDKILGYGSSGTVVFQGTFQNRPVAVKRMLIDFCDVASREIKLLTESDDHKNVIRYYCSETTEKFLYIALELCNATLQDVIEM-----KNP--SDELRYLQ---------------QEL--DP--IDILHQIASGVAHLHSLKIIHRDIKPQNILVAfsnkvglgrqtEHQSVRIMISDFGLCKKLDADQSSFRTNL-NNPAGTSGWRAPELLD--------------------------------------------------------------------------------------------------------------------------------------------------------------------------------------------------------------------------\n>tr|G0VJ06|G0VJ06_NAUCC/1059-1273 [subseq from] Non-specific serine/threonine protein kinase OS=Naumovozyma castellii (strain ATCC 76901 / BCRC 22586 / CBS 4309 / NBRC 1992 / NRRL Y-12630) OX=1064592 GN=NCAS0H01740 PE=4 SV=1\n-------------------------------------------------------------------------------------------------------------------------------------------------------------------------------------------------------------------------------------------------------------------------------------------------------------------------------------------------------------------------------------------------------------------------------------------------------------------------------------------------------------------------------------------------------------------------------------------------------------------------------------------------------------------------------------------FTKQRLTRAIDIFSMGCVFYYVLS-SSHPFGDRYMREGNIIKGRYKLDgLKKSltdrsmVNEASDLIKQMIANNPRDRLTAFAILRHPLFWPASKKLEFLLKVSDRLEIERREPPSQLLLELQEHADlVITTGDWTVNFDKAFMEDLGKYRKYHGDRLLDLLRVLRNKYHHFMEMPEELVERMGPIPDGFYAFFSRRFPRLLIELYLFVGEHLVDD------------\n>tr|A0A674P3P8|A0A674P3P8_TAKRU/356-447 [subseq from] Endoribonuclease OS=Takifugu rubripes OX=31033 PE=4 SV=1\n------------------------------------------------------------------------------------------------------------------------------------------------------------------------------------------------------------------------------------------------------------------------------------------------------------------------------------------------------------------------------------------------------------------------------------------------------------------------SVVRVGNVSFRPKEVlGHGAEGTIVYKGQFDNRAVAVKRILPECFSFADREVQLLRESDEHPNVIRYFCTERDRQFQYIAIELCAASLQEYV----------------------------------------------------------------------------------------------------------------------------------------------------------------------------------------------------------------------------------------------------------------------------------------------------------------------------------------------------\n>tr|A0A674P3P8|A0A674P3P8_TAKRU/459-754 [subseq from] Endoribonuclease OS=Takifugu rubripes OX=31033 PE=4 SV=1\n------------------------------------------------------------------------------------------------------------------------------------------------------------------------------------------------------------------------------------------------------------------------------------------------------------------------------------------------------------------------------------------------------------------------------------------------------------------------------------------------------------------------------------------------------------------------------------------------------------PVM--LLQQTMSGLAHLHSLNIVHRDLKPHNILVSMpNahGRVRAMISDFGLCKKLAVGRHSFSRRS-GV-PGTEGWIAPEVLSEdckDNPTCAVDIFSAGCVFYYVVSQGSHPFGKSLQRQANILLGTYSLDYLQTDKhgDivARDLIEQMLSVEPYKRPSAESLLKHPFFWSLEKELQFFQDVSDRIEKEPLD--GPIVRQLERGGRAVVKGDWREHITVPLQTDLRKFRSYKGGSVRDLLRAMRNKKHHYRELPADVQETLGSIPDDFVSYFTSRFPHLLLHTYLAMRS-CASERPFLPY------\n>tr|A0A674MEE0|A0A674MEE0_TAKRU/558-648 [subseq from] Endoribonuclease OS=Takifugu rubripes OX=31033 PE=4 SV=1\n-------------------------------------------------------------------------------------------------------------------------------------------------------------------------------------------------------------------------------------------------------------------------------------------------------------------------------------------------------------------------------------------------------------------------------------------------------------------------VVRVGNVSFRPKEVlGHGAEGTIVYKGQFDNRAVAVKRILPECFSFADREVQLLRESDEHPNVIRYFCTERDRQFQYIAIELCAASLQEYV----------------------------------------------------------------------------------------------------------------------------------------------------------------------------------------------------------------------------------------------------------------------------------------------------------------------------------------------------\n>tr|A0A674MEE0|A0A674MEE0_TAKRU/661-955 [subseq from] Endoribonuclease OS=Takifugu rubripes OX=31033 PE=4 SV=1\n-------------------------------------------------------------------------------------------------------------------------------------------------------------------------------------------------------------------------------------------------------------------------------------------------------------------------------------------------------------------------------------------------------------------------------------------------------------------------------------------------------------------------------------------------------------------------------------------------------------VM--LLQQTMSGLAHLHSLNIVHRDLKPHNILVSMpNahGRVRAMISDFGLCKKLAVGRHSFSRRS-GV-PGTEGWIAPEVLSEdckDNPTCAVDIFSAGCVFYYVVSQGSHPFGKSLQRQANILLGTYSLDYLQTDKHdivARDLIEQMLSVEPYKRPSAESLLKHPFFWSLEKELQFFQDVSDRIEKEPLD--GPIVRQLERGGRAVVKGDWREHITVPLQTDLRKFRSYKGGSVRDLLRAMRNKKHHYRELPADVQETLGSIPDDFVSYFTSRFPHLLLHTYLAMRS-CASERPFLPYY-----\n>tr|A0A6P8VFV1|A0A6P8VFV1_GYMAC/566-655 [subseq from] Endoribonuclease OS=Gymnodraco acuticeps OX=8218 GN=ern1 PE=4 SV=1\n--------------------------------------------------------------------------------------------------------------------------------------------------------------------------------------------------------------------------------------------------------------------------------------------------------------------------------------------------------------------------------------------------------------------------------------------------------------------------VRVGNITFRPKEVlGHGAEGTIVYRGQFDNRAVAVKRILPECFSFADREVQLLRESDEHPNVIRYFCTERDRQFQYIAIELCAASLQEYV----------------------------------------------------------------------------------------------------------------------------------------------------------------------------------------------------------------------------------------------------------------------------------------------------------------------------------------------------\n>tr|A0A6P8VFV1|A0A6P8VFV1_GYMAC/667-965 [subseq from] Endoribonuclease OS=Gymnodraco acuticeps OX=8218 GN=ern1 PE=4 SV=1\n------------------------------------------------------------------------------------------------------------------------------------------------------------------------------------------------------------------------------------------------------------------------------------------------------------------------------------------------------------------------------------------------------------------------------------------------------------------------------------------------------------------------------------------------------------------------------------------------------------PVI--LLQQTMSGLAHLHSLNIVHRDLKPHNILVSMpNahGRVRAMISDFGLCKKLAVGRHSFSRRS-GV-PGTEGWIAPEILSEdckDNPTCAVDIFSAGCVFYYVVSEGSHPFGKSLQRQANILLGTYslDHLLTDKHEDFVarALVEQMMSMEPQRRPSAESVLKHPFFWSLEKELQFFQDVSDRIEKEPLD--GPIVRQLERGGRAVVKGDWREHITVPLQTDLRKFRSYKGGSVRDLMRAMRNKKHHYRELPAEVQETLGSIPDDFVSYFTSRFPHLLMHTYLAMR-TCASERPFLPYYST---\n>tr|D6WVT7|D6WVT7_TRICA/501-594 [subseq from] Endoribonuclease OS=Tribolium castaneum OX=7070 GN=TcasGA2_TC006276 PE=4 SV=1\n------------------------------------------------------------------------------------------------------------------------------------------------------------------------------------------------------------------------------------------------------------------------------------------------------------------------------------------------------------------------------------------------------------------------------------------------------------------------DGlVRVGKItFHPDQLLGKGCEGTFVYRGEFDSRQVAVKRLLPECFTFADREVALLRESDAHPNVIRYYCMEQDRLFRYIALELCQATLSEYVQ---------------------------------------------------------------------------------------------------------------------------------------------------------------------------------------------------------------------------------------------------------------------------------------------------------------------------------------------------\n>tr|D6WVT7|D6WVT7_TRICA/605-894 [subseq from] Endoribonuclease OS=Tribolium castaneum OX=7070 GN=TcasGA2_TC006276 PE=4 SV=1\n---------------------------------------------------------------------------------------------------------------------------------------------------------------------------------------------------------------------------------------------------------------------------------------------------------------------------------------------------------------------------------------------------------------------------------------------------------------------------------------------------------------------------------------------------------------------------------------------------------------LDILRQATSGLGHLHSLDIVHRDIKPHNVLLsVPNSQgeVKAMISDFGLCKKLQVGRVSFSRRS-GV-TGTDGWIAPEMLNgNERTTCAVDLFSLGCLFYYVLSNGLHPFGDNLRRQANILSGDYNLDDLQGEEWQINlqkpLLAAMISSKPNERPSCSAILKHPMFWDNAKILAFFQDVSDRVEKA--ETDDSVLQNLEEMNFTIVRTDWRTHIHEEVATDLRKYRSYRGESVRDLLRALRNKKHHFRELTKEAQSLLGEIPDSFTSYWTKRFPLLLVHSWLA--MQCVSDETAF--------\n>tr|A0A7L2F096|A0A7L2F096_QUIME/534-625 [subseq from] Endoribonuclease (Fragment) OS=Quiscalus mexicanus OX=64278 GN=Ern1_0 PE=4 SV=1\n------------------------------------------------------------------------------------------------------------------------------------------------------------------------------------------------------------------------------------------------------------------------------------------------------------------------------------------------------------------------------------------------------------------------------------------------------------------------NRVIVGKISFNPKDVlGHGAEGTIVYRGSFDNRDVAVKRILPECFSFADREVQLLRESDEHPNVIRYFCTERDRQFQYIAIELCAATLQEYV----------------------------------------------------------------------------------------------------------------------------------------------------------------------------------------------------------------------------------------------------------------------------------------------------------------------------------------------------\n>tr|A0A7L2F096|A0A7L2F096_QUIME/638-930 [subseq from] Endoribonuclease (Fragment) OS=Quiscalus mexicanus OX=64278 GN=Ern1_0 PE=4 SV=1\n---------------------------------------------------------------------------------------------------------------------------------------------------------------------------------------------------------------------------------------------------------------------------------------------------------------------------------------------------------------------------------------------------------------------------------------------------------------------------------------------------------------------------------------------------------------------------------------------------------------ITLLQQTTSGLAYLHSLNIVHRDLKPHNILISMpNahGKVKAMISDFGLCKKLAVGRHSFSRRS-GV-PGTEGWIAPEMLSEdckENPTYTVDIFSAGCVFYYVVSEGGHPFGKSLQRQANILLGAYSLQALEAGRhEdivARDLIEQMINMDPQKRPSASCVLKHPFFWSLEKQLQFFQDVSDRIEKESLD--SPIVKQLERGGREVVKMDWREHITVPLQTDLRKFRSYKGGSVRDLLRAMRNKKHHYRELPPEVQETLGSIPDDFVRYFTARFPRLLLHTYHAMHICCQ-ERLFQ--------\n>tr|A0A673KU05|A0A673KU05_9TELE/461-550 [subseq from] Endoribonuclease OS=Sinocyclocheilus rhinocerous OX=307959 GN=LOC107722925 PE=4 SV=1\n--------------------------------------------------------------------------------------------------------------------------------------------------------------------------------------------------------------------------------------------------------------------------------------------------------------------------------------------------------------------------------------------------------------------------------------------------------------------------VEVGKISFSPAEVlGHGTEGTFVFRGHFDSRRVAVKRILPECVEFAEREVQLLRESDEHPNVIRYFCTERDRQFTYIAIELCAATLQQYV----------------------------------------------------------------------------------------------------------------------------------------------------------------------------------------------------------------------------------------------------------------------------------------------------------------------------------------------------\n>tr|A0A673KU05|A0A673KU05_9TELE/564-857 [subseq from] Endoribonuclease OS=Sinocyclocheilus rhinocerous OX=307959 GN=LOC107722925 PE=4 SV=1\n----------------------------------------------------------------------------------------------------------------------------------------------------------------------------------------------------------------------------------------------------------------------------------------------------------------------------------------------------------------------------------------------------------------------------------------------------------------------------------------------------------------------------------------------------------------------------------------------------------------SLLDQTMCGLNHLHSLNIVHRDLKPRNILLSLPGALgrvRAVISDFGLCKKLPDGRHSFSLRS-GI-PGTEGWIAPELLINApkgNPTSAVDIFSAGCVFYYVTSKGQHPFGDTLRRQANILSGIYNLdHFMEDIHEDVigrDLIERMISAEPETRPSAASILKHPFFWSPEKQLQFFQDVSDRIEKEPA--DSAIVARLENSGRSVVRTNWRMHISAPLQADLRKFRTYKGNSVRDLLRALRNKKHHYHELPPEVQTALGEVPDGFVAYFTSRFPRLLLHTHSAL-SICAPERLFHPY------\n>tr|A0A671UH04|A0A671UH04_SPAAU/370-439 [subseq from] Endoribonuclease OS=Sparus aurata OX=8175 GN=LOC115581793 PE=4 SV=1\n-------------------------------------------------------------------------------------------------------------------------------------------------------------------------------------------------------------------------------------------------------------------------------------------------------------------------------------------------------------------------------------------------------------------------------------------------------------------------------------------------RGQFDGRNVAVKRILPECFEVAEREVQLLRASDTHPNVIRYFCTERDRLFTYIAIELCAATLQQYVEDPS------------------------------------------------------------------------------------------------------------------------------------------------------------------------------------------------------------------------------------------------------------------------------------------------------------------------------------------------\n>tr|A0A671UH04|A0A671UH04_SPAAU/448-741 [subseq from] Endoribonuclease OS=Sparus aurata OX=8175 GN=LOC115581793 PE=4 SV=1\n----------------------------------------------------------------------------------------------------------------------------------------------------------------------------------------------------------------------------------------------------------------------------------------------------------------------------------------------------------------------------------------------------------------------------------------------------------------------------------------------------------------------------------------------------------------------------------------------------------------SLLEQTMCGLSHLHSLNIVHRDLKPRNILLSGPSALgrvRALISDFGLCKKIPDGRTSFSLRS-GI-PGTEGWIAPEVLRDtpcNKPTAAVDVFSAGCVFYFVVSRGQHPFGDALRRQVNILSGEYSLsHFMEDIHDdviAQDLIERMISTEPESRPSTACVLKHPFFWSPEKQLLFFQDVSDRIEKEPA--DSPIVVRLETAGRAVVRTNWRMHISVPLQIDLRRFRTYKGNSVRDLLRAMRNKKHHYHELPPDVQETLGELPEGFVSYFTSRFPRLLMHTHAAL-HICSHERLFQPY------\n>tr|A0A669BSR1|A0A669BSR1_ORENI/353-442 [subseq from] Endoribonuclease OS=Oreochromis niloticus OX=8128 GN=ern1 PE=4 SV=1\n--------------------------------------------------------------------------------------------------------------------------------------------------------------------------------------------------------------------------------------------------------------------------------------------------------------------------------------------------------------------------------------------------------------------------------------------------------------------------VRVGNITFHPKEVlGHGAEGTIVYKGQFDNRPVAVKRILPECFSFADREVQLLRESDEHPNVIRYFCTERDRQFQYIAIELCAASLQEYV----------------------------------------------------------------------------------------------------------------------------------------------------------------------------------------------------------------------------------------------------------------------------------------------------------------------------------------------------\n>tr|A0A669BSR1|A0A669BSR1_ORENI/454-748 [subseq from] Endoribonuclease OS=Oreochromis niloticus OX=8128 GN=ern1 PE=4 SV=1\n------------------------------------------------------------------------------------------------------------------------------------------------------------------------------------------------------------------------------------------------------------------------------------------------------------------------------------------------------------------------------------------------------------------------------------------------------------------------------------------------------------------------------------------------------------------------------------------------------------PVM--LLQQTMSGLAHLHSLNIVHRDLKPHNILVSMpNahGRVRAMISDFGLCKKLAVGRHSFSRRS-GV-PGTEGWIAPEVLSEdckDNPTCAVDIFSAGCVFYYVVSQGSHPFGKSLQRQANILLGSYSLDHLQNDKHgdivARDLIEQMLSMDPHRRPSAESVLKHPFFWSLEKELQFFQDVSDRIEKEPLD--GPIVRQLERGGRAVVKADWREHITVPLQTDLRKFRSYKGGSVRDLLRAMRNKKHHYRELPAEVQETLGSIPDDFVSYFTSRFPHLLMHTYLAMR-TCAPERPFLP-------\n>tr|A0A3Q2VIK5|A0A3Q2VIK5_HAPBU/513-603 [subseq from] Endoribonuclease OS=Haplochromis burtoni OX=8153 PE=4 SV=1\n-------------------------------------------------------------------------------------------------------------------------------------------------------------------------------------------------------------------------------------------------------------------------------------------------------------------------------------------------------------------------------------------------------------------------------------------------------------------------VVRVGNITFHPKEVlGHGAEGTIVYKGQFDNRPVAVKRILPECFSFADREVQLLRESDEHPNVIRYFCTERDRQFQYIAIELCAASLQEYV----------------------------------------------------------------------------------------------------------------------------------------------------------------------------------------------------------------------------------------------------------------------------------------------------------------------------------------------------\n>tr|A0A3Q2VIK5|A0A3Q2VIK5_HAPBU/615-910 [subseq from] Endoribonuclease OS=Haplochromis burtoni OX=8153 PE=4 SV=1\n------------------------------------------------------------------------------------------------------------------------------------------------------------------------------------------------------------------------------------------------------------------------------------------------------------------------------------------------------------------------------------------------------------------------------------------------------------------------------------------------------------------------------------------------------------------------------------------------------------PVM--LLQQTMSGLAHLHSLNIVHRDLKPHNILVSMpNahGRVRAMISDFGLCKKLAVGRHSFSRRS-GV-PGTEGWIAPEVLSEdckDNPTCAVDIFSAGCVFYYVVSQGSHPFGKSLQRQANILLGSYSLDHLQNDKHgdivARDLIEQMLSMDPHRRPSAESVLKHPFFWSLEKELQFFQDVSDRIEKEPLD--GPIVRQLERGGRAVVKGDWREHITVPLQTDLRKFRSYKGGSVRDLMRAMRNKKHHYRELPAEVQETLGSIPDDFVSYFTSRFPHLLMHTYLAMR-TCAPERPFLPY------\n>tr|A0A2S1TXA4|A0A2S1TXA4_MIZYE/448-567 [subseq from] Endoribonuclease OS=Mizuhopecten yessoensis OX=6573 PE=2 SV=1\n------------------------------------------------------------------------------------------------------------------------------------------------------------------------------------------------------------------------------------------------------------------------------------------------------------------------------------------------------------------------------------------------------------------------------------------------------QNQKSAQTSFIGSGNTkSGENYdslpnghiKVGKIdFNPNDVLGHGCEGTFVYRGRFDNRDVAIKRLLPECFTFADREVELLRESDQHPNVIRYFSMEADSQFRYIALELCVATVQDFVE---------------------------------------------------------------------------------------------------------------------------------------------------------------------------------------------------------------------------------------------------------------------------------------------------------------------------------------------------\n>tr|A0A2S1TXA4|A0A2S1TXA4_MIZYE/581-872 [subseq from] Endoribonuclease OS=Mizuhopecten yessoensis OX=6573 PE=2 SV=1\n-----------------------------------------------------------------------------------------------------------------------------------------------------------------------------------------------------------------------------------------------------------------------------------------------------------------------------------------------------------------------------------------------------------------------------------------------------------------------------------------------------------------------------------------------------------------------------------------------------------------LLFQAMSGIAHLHSLDIVHRDVKPHNVLLSQPNakgEVRAMISDFGLCKKLAAGRISFSRRSGA--AGTDGWIAPEMMEeNKRVTCSVDIFSTGCVFFYVLTKGKHPFGDSLRRQANIMAGDHHLdsLPVTDYYVRRDLIEAALSIEPARRPTAKMILKHPFFWSREKQMMFFQDVSDRTEKET--EQCEVVRKLEEGGSEVVKKDWRKNITVELQNDLRKFRTYKGENVRDLLRAMRNKKHHYRELPDNVKNSLGAVPDQFVLYFTSRFPRLLIHTYHAMM-CCKDERVFRQYYNT---\n>tr|A0A194QXB4|A0A194QXB4_PAPMA/684-773 [subseq from] Endoribonuclease OS=Papilio machaon OX=76193 GN=RR48_12955 PE=4 SV=1\n--------------------------------------------------------------------------------------------------------------------------------------------------------------------------------------------------------------------------------------------------------------------------------------------------------------------------------------------------------------------------------------------------------------------------------------------------------------------------VRIGKItFHTDQVLGKGCEGTFVYRGMFDKRAVAVKRLLPECFTFADREVALLRESDAHAHVVRYYCTERDKQFRYIALELCSATLQDYV----------------------------------------------------------------------------------------------------------------------------------------------------------------------------------------------------------------------------------------------------------------------------------------------------------------------------------------------------\n>tr|A0A194QXB4|A0A194QXB4_PAPMA/786-1069 [subseq from] Endoribonuclease OS=Papilio machaon OX=76193 GN=RR48_12955 PE=4 SV=1\n---------------------------------------------------------------------------------------------------------------------------------------------------------------------------------------------------------------------------------------------------------------------------------------------------------------------------------------------------------------------------------------------------------------------------------------------------------------------------------------------------------------------------------------------------------------------------------------------------------------VEVLRQATLGLSHLHSMDIVHRDIKPHNVLLSMptgSGEVRAMISDFGLSKKLNIGRVSFSRRS-GV-TGTDGWIAPEMINGERTTTSVDIFSLGCVFYYVLSRGQHPFGDVLRRQANILTGDYSLEQLDkILPEEElvvtkILIRAMISSRPQLRPPCETVLKYPMFWGKQSILNFLQDVSDQVESCSC-AGAE--HPLERGARRVVRGDWRVHVSAPVAGDLRARRTYRGERVAHLLRAIRNKKHHYRELDSEVRDSLGKLPDGFVTYWLRRFPLLLPHVWVQMQQF----------------\n>tr|A0A669CH12|A0A669CH12_ORENI/508-597 [subseq from] Endoribonuclease OS=Oreochromis niloticus OX=8128 GN=ern1 PE=4 SV=1\n--------------------------------------------------------------------------------------------------------------------------------------------------------------------------------------------------------------------------------------------------------------------------------------------------------------------------------------------------------------------------------------------------------------------------------------------------------------------------VRVGNITFHPKEVlGHGAEGTIVYKGQFDNRPVAVKRILPECFSFADREVQLLRESDEHPNVIRYFCTERDRQFQYIAIELCAASLQEYV----------------------------------------------------------------------------------------------------------------------------------------------------------------------------------------------------------------------------------------------------------------------------------------------------------------------------------------------------\n>tr|A0A669CH12|A0A669CH12_ORENI/609-904 [subseq from] Endoribonuclease OS=Oreochromis niloticus OX=8128 GN=ern1 PE=4 SV=1\n------------------------------------------------------------------------------------------------------------------------------------------------------------------------------------------------------------------------------------------------------------------------------------------------------------------------------------------------------------------------------------------------------------------------------------------------------------------------------------------------------------------------------------------------------------------------------------------------------------PVM--LLQQTMSGLAHLHSLNIVHRDLKPHNILVSMpNahGRVRAMISDFGLCKKLAVGRHSFSRRS-GV-PGTEGWIAPEVLSEdckDNPTCAVDIFSAGCVFYYVVSQGSHPFGKSLQRQANILLGSYSLDHLQNDKHgdivARDLIEQMLSMDPHRRPSAESVLKHPFFWSLEKELQFFQDVSDRIEKEPLD--GPIVRQLERGGRAVVKADWREHITVPLQTDLRKFRSYKGGSVRDLLRAMRNKKHHYRELPAEVQETLGSIPDDFVSYFTSRFPHLLMHTYLAMR-TCAPERPFLPY------\n>tr|A0A210PMZ1|A0A210PMZ1_MIZYE/448-567 [subseq from] Endoribonuclease OS=Mizuhopecten yessoensis OX=6573 GN=KP79_PYT05556 PE=4 SV=1\n------------------------------------------------------------------------------------------------------------------------------------------------------------------------------------------------------------------------------------------------------------------------------------------------------------------------------------------------------------------------------------------------------------------------------------------------------QNQKSAQTSFIGSGNTkSGENYdslpnghiKVGKIdFNPNDVLGHGCEGTFVYRGRFDNRDVAIKRLLPECFTFADREVELLRESDQHPNVIRYFSMEADSQFRYIALELCVATVQDFVE---------------------------------------------------------------------------------------------------------------------------------------------------------------------------------------------------------------------------------------------------------------------------------------------------------------------------------------------------\n>tr|A0A210PMZ1|A0A210PMZ1_MIZYE/581-872 [subseq from] Endoribonuclease OS=Mizuhopecten yessoensis OX=6573 GN=KP79_PYT05556 PE=4 SV=1\n-----------------------------------------------------------------------------------------------------------------------------------------------------------------------------------------------------------------------------------------------------------------------------------------------------------------------------------------------------------------------------------------------------------------------------------------------------------------------------------------------------------------------------------------------------------------------------------------------------------------LLFQAMSGIAHLHSLDIVHRDVKPHNVLLSQPNakgEVRAMISDFGLCKKLAAGRISFSRRSGA--AGTDGWIAPEMMEeNKRVTCSVDIFSTGCVFFYVLTKGKHPFGDSLRRQANIMAGDHHLdsLPVTDYYVRRDLIEAALSIEPARRPTAKMILKHPFFWSREKQMMFFQDVSDRTEKET--EQCEVVRKLEEGGSEVVKKDWRKNITVELQNDLRKFRTYKGENVRDLLRAMRNKKHHYRELPDNVKNSLGAVPDQFVLYFTSRFPRLLIHTYHAMM-CCKDERVFRQYYNT---\n>tr|A0A7K8VBY1|A0A7K8VBY1_9STRI/530-618 [subseq from] Endoribonuclease (Fragment) OS=Ciccaba nigrolineata OX=1118524 GN=Ern2 PE=4 SV=1\n---------------------------------------------------------------------------------------------------------------------------------------------------------------------------------------------------------------------------------------------------------------------------------------------------------------------------------------------------------------------------------------------------------------------------------------------------------------------------VVGKISFNPKDVlGHGAGGTFVFRGQFDGRNVAVKRLLPECFHLVDREVQLLRESDEHPHVVRYFCTEKDKQFHYIAIELCSATLQEYV----------------------------------------------------------------------------------------------------------------------------------------------------------------------------------------------------------------------------------------------------------------------------------------------------------------------------------------------------\n>tr|A0A7K8VBY1|A0A7K8VBY1_9STRI/631-925 [subseq from] Endoribonuclease (Fragment) OS=Ciccaba nigrolineata OX=1118524 GN=Ern2 PE=4 SV=1\n---------------------------------------------------------------------------------------------------------------------------------------------------------------------------------------------------------------------------------------------------------------------------------------------------------------------------------------------------------------------------------------------------------------------------------------------------------------------------------------------------------------------------------------------------------------------------------------------------------------VSVLRQTMSGLAHLHSLSIAHRDLKPCNILIsVpnRHGQIRAVISDFGLCKKLQGGRQSFSLRS-GI-PGTEGWIAPEVLQeapKENPTCAVDIFSAGCIFYYVVSGGQHPFGDSLRRQANILSGSYQLSCLQDEAHdklvARDLIVAMISPKPQHRPSAPVVLAHPFFWSQEKQLQFFQDVSDRIEKELAE-G-PIVSALEAGGRWVVRTNWRMHISLPLQTDLRKFRTYKGGAVRDLLRAMRNKKHHYHELPADVQAALGSVPDGFVQYFTSRFPRLLLHTHGAM-RVCARERLFHSY------\n>tr|A0A3E2HJV2|A0A3E2HJV2_SCYLI/721-812 [subseq from] Non-specific serine/threonine protein kinase (Fragment) OS=Scytalidium lignicola OX=5539 GN=B7463_g2665 PE=4 SV=1\n-------------------------------------------------------------------------------------------------------------------------------------------------------------------------------------------------------------------------------------------------------------------------------------------------------------------------------------------------------------------------------------------------------------------------------------------------------------------------IIRVGQLEVNtDKLIGTGSNGTMVFEGNFDGRSVAVKRMLIQFFDIASQETKLLRESDDHPNVIRYYAQQQAAGFLYIALELCPASLADVIE---------------------------------------------------------------------------------------------------------------------------------------------------------------------------------------------------------------------------------------------------------------------------------------------------------------------------------------------------\n>tr|A0A3E2HJV2|A0A3E2HJV2_SCYLI/831-908 [subseq from] Non-specific serine/threonine protein kinase (Fragment) OS=Scytalidium lignicola OX=5539 GN=B7463_g2665 PE=4 SV=1\n-----------------------------------------------------------------------------------------------------------------------------------------------------------------------------------------------------------------------------------------------------------------------------------------------------------------------------------------------------------------------------------------------------------------------------------------------------------------------------------------------------------------------------------------------------------------------------------------------------------------VLYQITNGLQHLHNLRIVHRDLKPQNILVSmgKDGKPRLLVSDFGLCKKLDGEQSSF-RATTAHAAGTSGWRAPELLLD-------------------------------------------------------------------------------------------------------------------------------------------------------------------------------------------------------------------------\n>tr|A0A3E2HJV2|A0A3E2HJV2_SCYLI/911-1130 [subseq from] Non-specific serine/threonine protein kinase (Fragment) OS=Scytalidium lignicola OX=5539 GN=B7463_g2665 PE=4 SV=1\n-----------------------------------------------------------------------------------------------------------------------------------------------------------------------------------------------------------------------------------------------------------------------------------------------------------------------------------------------------------------------------------------------------------------------------------------------------------------------------------------------------------------------------------------------------------------------------------------------------------------------------------------------------------------PKEGSAMIDASTEGNSGSI-LVSADNLPNRRATRAIDIFSLGLVFFYVLTKGSHPFdcGDRYMREVNIRKGKFSLGELEALGdyafEAKDLITSMLAPEPRARPQAKHVMAHPFFWSPKKRLNFLCDVSDHFEKEKRDPPSPALEELERWAPDVCHGDFLKPLGKEFVESMGKQRKYTGTRLLDLLRALRNKRNHYEDMSDKLKKDVGPLPEGYLSFWTRK-------------------------------\n>tr|H9GNJ9|H9GNJ9_ANOCA/563-653 [subseq from] Endoribonuclease OS=Anolis carolinensis OX=28377 GN=ern1 PE=4 SV=2\n-------------------------------------------------------------------------------------------------------------------------------------------------------------------------------------------------------------------------------------------------------------------------------------------------------------------------------------------------------------------------------------------------------------------------------------------------------------------------TIVVGKITFNPKDVlGHGAEGTIVYRGTFDSRDVAVKRILPECFSFADREVQLLRESDEHPNVIRYFCTEKDRQFQYIALELCAATLQEYV----------------------------------------------------------------------------------------------------------------------------------------------------------------------------------------------------------------------------------------------------------------------------------------------------------------------------------------------------\n>tr|H9GNJ9|H9GNJ9_ANOCA/667-960 [subseq from] Endoribonuclease OS=Anolis carolinensis OX=28377 GN=ern1 PE=4 SV=2\n--------------------------------------------------------------------------------------------------------------------------------------------------------------------------------------------------------------------------------------------------------------------------------------------------------------------------------------------------------------------------------------------------------------------------------------------------------------------------------------------------------------------------------------------------------------------------------------------------------------I--LLQQTMSGLAYLHSLHIVHRDLKPHNILISMpNahGKVKAMISDFGLCKKLAVGRHSFSRRS-GV-PGTEGWIAPEILSEdckDNPTHTVDIFSAGCVFYYVISEGSHPFGKSLQRQANILLGAYSLdFLNREKHEdIVaHdLIEQMINMDPQKRPSANCVLKHPFFWSLEKQLQFFQDVSDRIEKETLD--GPIVKELERGGRAVVNMDWREHITVPLQTDLRKFRSYKGGSVRDLLRAMRNKKHHYRELPPEVQETLGSVPDDFVLYFTSRFPYLLLHTFHAM-QICCQERLFLPY------\n>tr|A0A671UGM7|A0A671UGM7_SPAAU/341-410 [subseq from] Endoribonuclease OS=Sparus aurata OX=8175 GN=LOC115581793 PE=4 SV=1\n-------------------------------------------------------------------------------------------------------------------------------------------------------------------------------------------------------------------------------------------------------------------------------------------------------------------------------------------------------------------------------------------------------------------------------------------------------------------------------------------------RGQFDGRNVAVKRILPECFEVAEREVQLLRASDTHPNVIRYFCTERDRLFTYIAIELCAATLQQYVEDPS------------------------------------------------------------------------------------------------------------------------------------------------------------------------------------------------------------------------------------------------------------------------------------------------------------------------------------------------\n>tr|A0A671UGM7|A0A671UGM7_SPAAU/418-712 [subseq from] Endoribonuclease OS=Sparus aurata OX=8175 GN=LOC115581793 PE=4 SV=1\n---------------------------------------------------------------------------------------------------------------------------------------------------------------------------------------------------------------------------------------------------------------------------------------------------------------------------------------------------------------------------------------------------------------------------------------------------------------------------------------------------------------------------------------------------------------------------------------------------------------VSLLEQTMCGLSHLHSLNIVHRDLKPRNILLSGPSALgrvRALISDFGLCKKIPDGRTSFSLRS-GI-PGTEGWIAPEVLRDtpcNKPTAAVDVFSAGCVFYFVVSRGQHPFGDALRRQVNILSGEYSLsHFMEDIHDdviAQDLIERMISTEPESRPSTACVLKHPFFWSPEKQLLFFQDVSDRIEKEPA--DSPIVVRLETAGRAVVRTNWRMHISVPLQIDLRRFRTYKGNSVRDLLRAMRNKKHHYHELPPDVQETLGELPEGFVSYFTSRFPRLLMHTHAAL-HICSHERLFQPY------\n>tr|A0A674NN03|A0A674NN03_TAKRU/518-608 [subseq from] Endoribonuclease OS=Takifugu rubripes OX=31033 PE=4 SV=1\n-------------------------------------------------------------------------------------------------------------------------------------------------------------------------------------------------------------------------------------------------------------------------------------------------------------------------------------------------------------------------------------------------------------------------------------------------------------------------VVRVGNVSFRPKEVlGHGAEGTIVYKGQFDNRAVAVKRILPECFSFADREVQLLRESDEHPNVIRYFCTERDRQFQYIAIELCAASLQEYV----------------------------------------------------------------------------------------------------------------------------------------------------------------------------------------------------------------------------------------------------------------------------------------------------------------------------------------------------\n>tr|A0A674NN03|A0A674NN03_TAKRU/621-915 [subseq from] Endoribonuclease OS=Takifugu rubripes OX=31033 PE=4 SV=1\n-------------------------------------------------------------------------------------------------------------------------------------------------------------------------------------------------------------------------------------------------------------------------------------------------------------------------------------------------------------------------------------------------------------------------------------------------------------------------------------------------------------------------------------------------------------------------------------------------------------VM--LLQQTMSGLAHLHSLNIVHRDLKPHNILVSMpNahGRVRAMISDFGLCKKLAVGRHSFSRRS-GV-PGTEGWIAPEVLSEdckDNPTCAVDIFSAGCVFYYVVSQGSHPFGKSLQRQANILLGTYSLDYLQTDKHdivARDLIEQMLSVEPYKRPSAESLLKHPFFWSLEKELQFFQDVSDRIEKEPLD--GPIVRQLERGGRAVVKGDWREHITVPLQTDLRKFRSYKGGSVRDLLRAMRNKKHHYRELPADVQETLGSIPDDFVSYFTSRFPHLLLHTYLAMRS-CASERPFLPYY-----\n>tr|A0A671LJD9|A0A671LJD9_9TELE/484-572 [subseq from] Endoribonuclease OS=Sinocyclocheilus anshuiensis OX=1608454 GN=ern2 PE=4 SV=1\n---------------------------------------------------------------------------------------------------------------------------------------------------------------------------------------------------------------------------------------------------------------------------------------------------------------------------------------------------------------------------------------------------------------------------------------------------------------------------EVGKISFSPAEVlGHGTEGTFVFRGHFDSRRVAVKRILPECVEFAEREVQLLRESDEHPNVIRYFCTERDRQFTYIAIELCAATLQQYV----------------------------------------------------------------------------------------------------------------------------------------------------------------------------------------------------------------------------------------------------------------------------------------------------------------------------------------------------\n>tr|A0A671LJD9|A0A671LJD9_9TELE/586-879 [subseq from] Endoribonuclease OS=Sinocyclocheilus anshuiensis OX=1608454 GN=ern2 PE=4 SV=1\n----------------------------------------------------------------------------------------------------------------------------------------------------------------------------------------------------------------------------------------------------------------------------------------------------------------------------------------------------------------------------------------------------------------------------------------------------------------------------------------------------------------------------------------------------------------------------------------------------------------SLLDQTMCGLSHLHSLNIVHRDLKPRNILLSLPGALgrvRAVISDFGLCKKLPDGRHSFSLRS-GI-PGTEGWIAPELLINApkgNPTSAVDIFSAGCVFYYVTSKGQHPFGDTLRRQANILSGVYNLdHFMEDIHEDVigrDLIERMISAEPETRPSAASVLKHPFFWSPEKQLQFFQDVSDRIEKEPA--DSAIVARLENSGRSVVRTNWRMHISAPLQADLRKFRTYKGNSVRDLLRAMRNKKHHYHELPPEVQTALGEVPDGFVAYFTSRFPRLLLHTHSAL-SICAPERLFHPY------\n>tr|A0A091Q630|A0A091Q630_LEPDC/532-625 [subseq from] Endoribonuclease (Fragment) OS=Leptosomus discolor OX=188344 GN=N330_07409 PE=4 SV=1\n----------------------------------------------------------------------------------------------------------------------------------------------------------------------------------------------------------------------------------------------------------------------------------------------------------------------------------------------------------------------------------------------------------------------------------------------------------------------AANRVMVGKISFNPKDVlGHGAEGTIVYRGTFDNRDVAVKRILPECFSFADREVQLLRESDEHPNVIRYFCTEKDRQFQYIAIELCAATLQEYV----------------------------------------------------------------------------------------------------------------------------------------------------------------------------------------------------------------------------------------------------------------------------------------------------------------------------------------------------\n>tr|A0A091Q630|A0A091Q630_LEPDC/638-931 [subseq from] Endoribonuclease (Fragment) OS=Leptosomus discolor OX=188344 GN=N330_07409 PE=4 SV=1\n---------------------------------------------------------------------------------------------------------------------------------------------------------------------------------------------------------------------------------------------------------------------------------------------------------------------------------------------------------------------------------------------------------------------------------------------------------------------------------------------------------------------------------------------------------------------------------------------------------------IALLQQTTSGLAYLHSLSIVHRDLKPHNILISMpNahGKVKAMISDFGLCKKLAVGRHSFSRRS-GV-PGTEGWIAPEMLSEdckENPTYTVDIFSAGCVFYYVVSEGSHPFGKSLQRQANILLGAYSLESLNAGrhdTVARDLIEQMINMDPQKRPSASCVLKHPFFWSLEKQLQFFQDVSDRIEKESLD--GPIVKQLERGGREVVKMDWREHITVPLQTDLRKFRSYKGGSVRDLLRAMRNKKHHYRELPPEVQETLGSIPDDFVRYFTARFPRLLLHTYNAMRICCR-ERLFQHY------\n>tr|A0A673MAE5|A0A673MAE5_9TELE/400-489 [subseq from] Endoribonuclease OS=Sinocyclocheilus rhinocerous OX=307959 GN=ern2 PE=4 SV=1\n-------------------------------------------------------------------------------------------------------------------------------------------------------------------------------------------------------------------------------------------------------------------------------------------------------------------------------------------------------------------------------------------------------------------------------------------------------------------------VVEVGKISFSPAEVlGHGTEGTFVFRGHFDGRRVAVKRILPECVEFAEREVQLLRESDEHPNVIRYFCTERDRQFTYIAIELCAVTLQQV-----------------------------------------------------------------------------------------------------------------------------------------------------------------------------------------------------------------------------------------------------------------------------------------------------------------------------------------------------\n>tr|A0A673MAE5|A0A673MAE5_9TELE/499-781 [subseq from] Endoribonuclease OS=Sinocyclocheilus rhinocerous OX=307959 GN=ern2 PE=4 SV=1\n----------------------------------------------------------------------------------------------------------------------------------------------------------------------------------------------------------------------------------------------------------------------------------------------------------------------------------------------------------------------------------------------------------------------------------------------------------------------------------------------------------------------------------------------------------------------------------------------------------------SLLDQTMCGLSHLHSLNIVHRDLKPRNILLSLPGALgrvRAVISDFGLCKKLPDGRHSFSLRS-GI-PGTEGWIAPELLINApkgNPTSAVDIFSAGCVFYYVTSKGQHPFGDTLRRQANILSGVYNLdHFMEDIHEDVigrDLIERMISAEPETRPSAASVLKHPFFWSPEKQLQFFQDVSDRIEKEPA--DSAIVSRLENSGRSVVRTNWRMHISAPLQADLRKFRTYKGNSVRDLLRALRNKKHHYHELPPEVQTALGEVPDGFVAYFTSRFPRLLLHTHSVLS------------------\n>tr|A0A310SFX9|A0A310SFX9_9HYME/525-615 [subseq from] Endoribonuclease OS=Eufriesea mexicana OX=516756 GN=WN48_05249 PE=4 SV=1\n--------------------------------------------------------------------------------------------------------------------------------------------------------------------------------------------------------------------------------------------------------------------------------------------------------------------------------------------------------------------------------------------------------------------------------------------------------------------------VKVGKItFDTGQILGKGCEGTFVYRGNFDGRSVAVKRLLPDCFTFADREVALLRESDAHANVVRYFCTEQDRMFRYIALELAEATLQDYVV---------------------------------------------------------------------------------------------------------------------------------------------------------------------------------------------------------------------------------------------------------------------------------------------------------------------------------------------------\n>tr|A0A310SFX9|A0A310SFX9_9HYME/627-912 [subseq from] Endoribonuclease OS=Eufriesea mexicana OX=516756 GN=WN48_05249 PE=4 SV=1\n----------------------------------------------------------------------------------------------------------------------------------------------------------------------------------------------------------------------------------------------------------------------------------------------------------------------------------------------------------------------------------------------------------------------------------------------------------------------------------------------------------------------------------------------------------------------------------------------------------------NILRQATSGLAHLHHLDIVHRDIKPHNVLLSApgpRGEVRAMISDFGLCKKLQLGRVSFSRRS-GV-TGTDGWIAPEMLNGNRTTCAVDIFSLGCVFYYVLSDGKHPFGDPLRRQANILCDESDLTALhDGISQndkqlALILIKAMIANNPSERPPVMAVYGHPIFWDPARILGFFQDVSDRVEKEHID--SPTLIALESNSNRVVQGDWILLIDKEVATDLRKYRSYRGESVRDLLRALRNKKHHYRELSPQAQESLGYIPDKFTNYWLSRFPCLFSHVWCAMQAFRN--------------\n>tr|A0A674NPM7|A0A674NPM7_TAKRU/427-533 [subseq from] Endoribonuclease OS=Takifugu rubripes OX=31033 PE=4 SV=1\n-------------------------------------------------------------------------------------------------------------------------------------------------------------------------------------------------------------------------------------------------------------------------------------------------------------------------------------------------------------------------------------------------------------------------------------------------------NHSNLSVSEHGKEESSV--VRVGNVSFRPKEVlGHGAEGTIVYKGQFDNRAVAVKRILPECFSFADREVQLLRESDEHPNVIRYFCTERDRQFQYIAIELCAASLQEYV----------------------------------------------------------------------------------------------------------------------------------------------------------------------------------------------------------------------------------------------------------------------------------------------------------------------------------------------------\n>tr|A0A674NPM7|A0A674NPM7_TAKRU/546-840 [subseq from] Endoribonuclease OS=Takifugu rubripes OX=31033 PE=4 SV=1\n-------------------------------------------------------------------------------------------------------------------------------------------------------------------------------------------------------------------------------------------------------------------------------------------------------------------------------------------------------------------------------------------------------------------------------------------------------------------------------------------------------------------------------------------------------------------------------------------------------------VM--LLQQTMSGLAHLHSLNIVHRDLKPHNILVSMpnaHSRVRAMISDFGLCKKLAVGRHSFSRRS-GV-PGTEGWIAPEVLSEdckDNPTCAVDIFSAGCVFYYVVSQGSHPFGKSLQRQANILLGTYSLDYLQTDKhgDivARDLIEQMLSVEPYKRPSAESLLKHPFFWSLEKELQFFQDVSDRIEKEPLD--GPIVRQLERGGRAVVKGDWREHITVPLQTDLRKFRSYKGGSVRDLLRAMRNKKHHYRELPADVQETLGSIPDDFVSYFTSRFPHLLLHTYLAMR-SCASERPFLPY------\n>tr|A0A151NW28|A0A151NW28_ALLMI/481-573 [subseq from] Endoribonuclease OS=Alligator mississippiensis OX=8496 GN=Y1Q_0022324 PE=4 SV=1\n-----------------------------------------------------------------------------------------------------------------------------------------------------------------------------------------------------------------------------------------------------------------------------------------------------------------------------------------------------------------------------------------------------------------------------------------------------------------------LDVITVGKVSFNPKEVlGHGAGGTFVFRGRFDSRDVAVKRLLPECFYLVDREVQLLRESDEHPNVVRYFCTEKDKQFHYIAIELCSATLQEYV----------------------------------------------------------------------------------------------------------------------------------------------------------------------------------------------------------------------------------------------------------------------------------------------------------------------------------------------------\n>tr|A0A151NW28|A0A151NW28_ALLMI/587-880 [subseq from] Endoribonuclease OS=Alligator mississippiensis OX=8496 GN=Y1Q_0022324 PE=4 SV=1\n----------------------------------------------------------------------------------------------------------------------------------------------------------------------------------------------------------------------------------------------------------------------------------------------------------------------------------------------------------------------------------------------------------------------------------------------------------------------------------------------------------------------------------------------------------------------------------------------------------------TLLHQTMSGLAHLHALHIVHRDLKPCNILISApNSqgQIRAILSDFGLCKKLQGGRHSFSLRS-GI-PGTEGWIAPELLREdpkENPTCAVDIFSAGCVFYYVVSGGQHPFGDSLRRQANILSGTYLLtCLLEDTHDnivARELISAMISSEPQDRPSAPLVLMHPFFWSREKQLQFFQDVSDRIEKEPAE-G-PVVTALEAGGHAVVRMNWRMHISVPLQTDLRKFRSYKGSSVRDLLRAMRNKKHHYHELPADVQETLGAVPDDFVQYFTSRFPRLLLHTHTAMW-ICAGERLFHSY------\n>tr|A0A672MQ34|A0A672MQ34_SINGR/356-448 [subseq from] Endoribonuclease OS=Sinocyclocheilus grahami OX=75366 GN=LOC107590742 PE=4 SV=1\n-----------------------------------------------------------------------------------------------------------------------------------------------------------------------------------------------------------------------------------------------------------------------------------------------------------------------------------------------------------------------------------------------------------------------------------------------------------------------PDVVEVGKISFSPSEVlGHGTEGTFVFRGHFDSRRVAVKRILPECVEFAEREVQLLRESDEHPNVIRYFCTERDRQFTYIAIELCAATLQQYV----------------------------------------------------------------------------------------------------------------------------------------------------------------------------------------------------------------------------------------------------------------------------------------------------------------------------------------------------\n>tr|A0A672MQ34|A0A672MQ34_SINGR/463-755 [subseq from] Endoribonuclease OS=Sinocyclocheilus grahami OX=75366 GN=LOC107590742 PE=4 SV=1\n-----------------------------------------------------------------------------------------------------------------------------------------------------------------------------------------------------------------------------------------------------------------------------------------------------------------------------------------------------------------------------------------------------------------------------------------------------------------------------------------------------------------------------------------------------------------------------------------------------------------LLDQTMCGLNHLHSLNIVHRDLKPRNILLSLPGALgrvRAVISDFGLCKKLPDGRHSFSLRS-GI-PGTEGWIAPELLINApkgNPTSAVDIFSAGCVFYYVTSKGQHPFGDTLRRQANILSGIYNLdHFMEDIHEDVigrDLIERMISAEPETRPSAVSILKHPFFWSPEKQLQFFQDVSDRIEKEPA--DSAIVARLENSGRSVVKTNWRMHISAPLQADLRKFRTYKGNSVRDLLRALRNKKHHYHELPPEVQTALGEVPDGFVAYFTSRFPRLLLHTHSAL-SICAPERLFHPY------\n>tr|A0A7L0MSW1|A0A7L0MSW1_9PSIT/516-607 [subseq from] Endoribonuclease (Fragment) OS=Amazona guildingii OX=175529 GN=Ern1_0 PE=4 SV=1\n--------------------------------------------------------------------------------------------------------------------------------------------------------------------------------------------------------------------------------------------------------------------------------------------------------------------------------------------------------------------------------------------------------------------------------------------------------------------------IVVGKVSFNPKDVlGHGAGGTFVFRGWFEGRNVAVKRLLPECFHLVDREVRLLRESDEHPHVVRYFCTERDKQFHYIAIELCSATLQEYVES--------------------------------------------------------------------------------------------------------------------------------------------------------------------------------------------------------------------------------------------------------------------------------------------------------------------------------------------------\n>tr|A0A7L0MSW1|A0A7L0MSW1_9PSIT/619-912 [subseq from] Endoribonuclease (Fragment) OS=Amazona guildingii OX=175529 GN=Ern1_0 PE=4 SV=1\n----------------------------------------------------------------------------------------------------------------------------------------------------------------------------------------------------------------------------------------------------------------------------------------------------------------------------------------------------------------------------------------------------------------------------------------------------------------------------------------------------------------------------------------------------------------------------------------------------------------SLLRQTMSGLAHLHSLSIAHRDLKPCNILIsVPNphGQIRAIISDFGLCKKLQGGRQSFSLRS-GI-PGTEGWIAPEVLQeapKENPTCAVDIFSAGCIFYYVLSGGQHPFGDSLRRQANILSGSYQLSCLEEEAHdklvARDLIVAMISPEPQHRPSAPVVLVHPFFWSQEKQLQFFQDVSDRIEKEPAE-G-PIASALEVGGRAVVRTNWRMHISLPLQTDLRKFRTYKGASVRDLLRAMRNKKHHYHELPAEVRAALGSVPDAFVHYFTSRFPRLLLHTHRAM-RVCAHERLFHSY------\n>tr|A0A3M2RXA8|A0A3M2RXA8_9HYPO/820-918 [subseq from] Non-specific serine/threonine protein kinase OS=Fusarium kuroshium OX=2010991 GN=CDV36_010446 PE=4 SV=1\n-------------------------------------------------------------------------------------------------------------------------------------------------------------------------------------------------------------------------------------------------------------------------------------------------------------------------------------------------------------------------------------------------------------------------------------------------------------------QSVTGSIIRLGSIEVDmDEQLGTGSNGTLVFAGKYDGREVAVKRMLIQFFDIASQETKLLRESDDHPNVIRYYAQQSRDGFLYIALERCAASLADVVEK--------------------------------------------------------------------------------------------------------------------------------------------------------------------------------------------------------------------------------------------------------------------------------------------------------------------------------------------------\n>tr|A0A3M2RXA8|A0A3M2RXA8_9HYPO/936-1014 [subseq from] Non-specific serine/threonine protein kinase OS=Fusarium kuroshium OX=2010991 GN=CDV36_010446 PE=4 SV=1\n-----------------------------------------------------------------------------------------------------------------------------------------------------------------------------------------------------------------------------------------------------------------------------------------------------------------------------------------------------------------------------------------------------------------------------------------------------------------------------------------------------------------------------------------------------------------------------------------------------------------ILYQITNGISHLHELRIVHRDLKPQNILVnmAKDGKPRMLVSDFGLCKKLEGGQSSFG-ATTGRAAGTSGWRAPELLLDD------------------------------------------------------------------------------------------------------------------------------------------------------------------------------------------------------------------------\n>tr|A0A3M2RXA8|A0A3M2RXA8_9HYPO/1025-1250 [subseq from] Non-specific serine/threonine protein kinase OS=Fusarium kuroshium OX=2010991 GN=CDV36_010446 PE=4 SV=1\n---------------------------------------------------------------------------------------------------------------------------------------------------------------------------------------------------------------------------------------------------------------------------------------------------------------------------------------------------------------------------------------------------------------------------------------------------------------------------------------------------------------------------------------------------------------------------------------------------------------------------------------------------------------------------STQSGSGSV-LVGDGMMPHRRATRAIDIFSLGLVFFYVLTNGSHPFdcGDRYMREVNIRKGNYNLNLLDSLGdfafEAKDLIESMLQADPKMRPTAKDIMAHPFFWSPKKRLAFLCDVSDHFEKEPRDPPSPALMELERHASGVTKNDFLRLLPREFVDSLGKQRKYTGSRLLDLLRALRNKRNHYEDMPDTLKRSVGPLPDGYLSFWTTRFPMLLLVCWNVVYNVQ---------------\n>tr|A0A428PGW8|A0A428PGW8_9HYPO/820-918 [subseq from] Non-specific serine/threonine protein kinase OS=Fusarium sp. AF-6 OX=1325737 GN=CEP53_008143 PE=4 SV=1\n-------------------------------------------------------------------------------------------------------------------------------------------------------------------------------------------------------------------------------------------------------------------------------------------------------------------------------------------------------------------------------------------------------------------------------------------------------------------QSVTGSIIRLGSIEVDmDEQLGTGSNGTLVFAGKYDGREVAVKRMLIQFFDIASQETKLLRESDDHPNVIRYYAQQSRDGFLYIALERCAASLADVVEK--------------------------------------------------------------------------------------------------------------------------------------------------------------------------------------------------------------------------------------------------------------------------------------------------------------------------------------------------\n>tr|A0A428PGW8|A0A428PGW8_9HYPO/936-1014 [subseq from] Non-specific serine/threonine protein kinase OS=Fusarium sp. AF-6 OX=1325737 GN=CEP53_008143 PE=4 SV=1\n-----------------------------------------------------------------------------------------------------------------------------------------------------------------------------------------------------------------------------------------------------------------------------------------------------------------------------------------------------------------------------------------------------------------------------------------------------------------------------------------------------------------------------------------------------------------------------------------------------------------ILYQITNGISHLHELRIVHRDLKPQNILVnmAKDGKPRMLVSDFGLCKKLEGGQSSFG-ATTGRAAGTSGWRAPELLLDD------------------------------------------------------------------------------------------------------------------------------------------------------------------------------------------------------------------------\n>tr|A0A428PGW8|A0A428PGW8_9HYPO/1025-1250 [subseq from] Non-specific serine/threonine protein kinase OS=Fusarium sp. AF-6 OX=1325737 GN=CEP53_008143 PE=4 SV=1\n---------------------------------------------------------------------------------------------------------------------------------------------------------------------------------------------------------------------------------------------------------------------------------------------------------------------------------------------------------------------------------------------------------------------------------------------------------------------------------------------------------------------------------------------------------------------------------------------------------------------------------------------------------------------------STQSGSGSV-LVGDGMMPHRRATRAIDIFSLGLVFFYVLTNGSHPFdcGDRYMREVNIRKGNYNLNLLDSLGdfafEAKDLIESMLQADPKMRPTAKDIMAHPFFWSPKKRLAFLCDVSDHFEKEPRDPPSPALMELERHASGVTKNDFLRLLPREFVDSLGKQRKYTGSRLLDLLRALRNKRNHYEDMPDTLKRSVGPLPDGYLSFWTTRFPMLLLVCWNVVYNVQ---------------\n>tr|A0A428RP90|A0A428RP90_9HYPO/820-918 [subseq from] Non-specific serine/threonine protein kinase OS=Fusarium floridanum OX=1325733 GN=CEP51_007405 PE=4 SV=1\n-------------------------------------------------------------------------------------------------------------------------------------------------------------------------------------------------------------------------------------------------------------------------------------------------------------------------------------------------------------------------------------------------------------------------------------------------------------------QSVTGSIIRLGSIEVDmDEQLGTGSNGTLVFAGKYDGREVAVKRMLIQFFDIASQETKLLRESDDHPNVIRYYAQQSRDGFLYIALERCAASLADVVEK--------------------------------------------------------------------------------------------------------------------------------------------------------------------------------------------------------------------------------------------------------------------------------------------------------------------------------------------------\n>tr|A0A428RP90|A0A428RP90_9HYPO/936-1014 [subseq from] Non-specific serine/threonine protein kinase OS=Fusarium floridanum OX=1325733 GN=CEP51_007405 PE=4 SV=1\n-----------------------------------------------------------------------------------------------------------------------------------------------------------------------------------------------------------------------------------------------------------------------------------------------------------------------------------------------------------------------------------------------------------------------------------------------------------------------------------------------------------------------------------------------------------------------------------------------------------------ILYQITNGISHLHELRIVHRDLKPQNILVnmAKDGKPRMLVSDFGLCKKLEGGQSSFG-ATTGRAAGTSGWRAPELLLDD------------------------------------------------------------------------------------------------------------------------------------------------------------------------------------------------------------------------\n>tr|A0A428RP90|A0A428RP90_9HYPO/1025-1250 [subseq from] Non-specific serine/threonine protein kinase OS=Fusarium floridanum OX=1325733 GN=CEP51_007405 PE=4 SV=1\n---------------------------------------------------------------------------------------------------------------------------------------------------------------------------------------------------------------------------------------------------------------------------------------------------------------------------------------------------------------------------------------------------------------------------------------------------------------------------------------------------------------------------------------------------------------------------------------------------------------------------------------------------------------------------STQSGSGSV-LVGDGMMPHRRATRAIDIFSLGLVFFYVLTNGSHPFdcGDRYMREVNIRKGNYNLNLLDSLGdfafEAKDLIESMLQADPKMRPTAKDIMAHPFFWSPKKRLAFLCDVSDHFEKEPRDPPSPALMELERHASGVTKNDFLRLLPREFVDSLGKQRKYTGSRLLDLLRALRNKRNHYEDMPDTLKRSVGPLPDGYLSFWTTRFPMLLLVCWNVVYNVQ---------------\n>tr|A0A430LPF0|A0A430LPF0_9HYPO/820-918 [subseq from] Non-specific serine/threonine protein kinase OS=Fusarium euwallaceae OX=1147111 GN=BHE90_007912 PE=4 SV=1\n-------------------------------------------------------------------------------------------------------------------------------------------------------------------------------------------------------------------------------------------------------------------------------------------------------------------------------------------------------------------------------------------------------------------------------------------------------------------QSVTGSIIRLGSIEVDmDEQLGTGSNGTLVFAGKYDGREVAVKRMLIQFFDIASQETKLLRESDDHPNVIRYYAQQSRDGFLYIALERCAASLADVVEK--------------------------------------------------------------------------------------------------------------------------------------------------------------------------------------------------------------------------------------------------------------------------------------------------------------------------------------------------\n>tr|A0A430LPF0|A0A430LPF0_9HYPO/936-1014 [subseq from] Non-specific serine/threonine protein kinase OS=Fusarium euwallaceae OX=1147111 GN=BHE90_007912 PE=4 SV=1\n-----------------------------------------------------------------------------------------------------------------------------------------------------------------------------------------------------------------------------------------------------------------------------------------------------------------------------------------------------------------------------------------------------------------------------------------------------------------------------------------------------------------------------------------------------------------------------------------------------------------ILYQITNGISHLHELRIVHRDLKPQNILVnmAKDGKPRMLVSDFGLCKKLEGGQSSFG-ATTGRAAGTSGWRAPELLLDD------------------------------------------------------------------------------------------------------------------------------------------------------------------------------------------------------------------------\n>tr|A0A430LPF0|A0A430LPF0_9HYPO/1025-1250 [subseq from] Non-specific serine/threonine protein kinase OS=Fusarium euwallaceae OX=1147111 GN=BHE90_007912 PE=4 SV=1\n---------------------------------------------------------------------------------------------------------------------------------------------------------------------------------------------------------------------------------------------------------------------------------------------------------------------------------------------------------------------------------------------------------------------------------------------------------------------------------------------------------------------------------------------------------------------------------------------------------------------------------------------------------------------------STQSGSGSV-LVGDGMMPHRRATRAIDIFSLGLVFFYVLTNGSHPFdcGDRYMREVNIRKGNYNLNLLDSLGdfafEAKDLIESMLQADPKMRPTAKDIMAHPFFWSPKKRLAFLCDVSDHFEKEPRDPPSPALMELERHASGVTKNDFLRLLPREFVDSLGKQRKYTGSRLLDLLRALRNKRNHYEDMPDTLKRSVGPLPDGYLSFWTTRFPMLLLVCWNVVYNVQ---------------\n>tr|A0A668SNH6|A0A668SNH6_OREAU/567-656 [subseq from] Endoribonuclease OS=Oreochromis aureus OX=47969 PE=4 SV=1\n--------------------------------------------------------------------------------------------------------------------------------------------------------------------------------------------------------------------------------------------------------------------------------------------------------------------------------------------------------------------------------------------------------------------------------------------------------------------------VRVGNITFHPKEVlGHGAEGTIVYKGQFDNRPVAVKRILPECFSFADREVQLLRESDEHPNVIRYFCTERDRQFQYIAIELCAASLQEYV----------------------------------------------------------------------------------------------------------------------------------------------------------------------------------------------------------------------------------------------------------------------------------------------------------------------------------------------------\n>tr|A0A668SNH6|A0A668SNH6_OREAU/668-963 [subseq from] Endoribonuclease OS=Oreochromis aureus OX=47969 PE=4 SV=1\n------------------------------------------------------------------------------------------------------------------------------------------------------------------------------------------------------------------------------------------------------------------------------------------------------------------------------------------------------------------------------------------------------------------------------------------------------------------------------------------------------------------------------------------------------------------------------------------------------------PVM--LLQQTMSGLAHLHSLNIVHRDLKPHNILVSMpNahGRVRAMISDFGLCKKLAVGRHSFSRRS-GV-PGTEGWIAPEVLSEdckDNPTCAVDIFSAGCVFYYVVSQGSHPFGKSLQRQANILLGSYSLDHLQTDKhgDivARDLIEQMLSMDPHRRPSAESVLKHPFFWSLEKELQFFQDVSDRIEKEPLD--GPIVRQLERGGRAVVKADWREHITVPLQTDLRKFRSYKGGSVRDLLRAMRNKKHHYRELPAEVQETLGSIPDDFVSYFTSRFPHLLMHTYLAMR-TCAPERPFLPY------\n>tr|A0A369H331|A0A369H331_9HYPO/709-806 [subseq from] Non-specific serine/threonine protein kinase OS=Ophiocordyceps camponoti-saundersi (nom. inval.) OX=2039874 GN=CP533_6702 PE=4 SV=1\n--------------------------------------------------------------------------------------------------------------------------------------------------------------------------------------------------------------------------------------------------------------------------------------------------------------------------------------------------------------------------------------------------------------------------------------------------------------------------IRLGNIVVDlNKHLGSGSNGTLVFGGHFDGRDVAVKRMLIQFFDIASQETRLLRESDDHPNVIRYYSQQLHEGFLYIALERCAASLADLVERTESSLD--------------------------------------------------------------------------------------------------------------------------------------------------------------------------------------------------------------------------------------------------------------------------------------------------------------------------------------------\n>tr|A0A369H331|A0A369H331_9HYPO/819-896 [subseq from] Non-specific serine/threonine protein kinase OS=Ophiocordyceps camponoti-saundersi (nom. inval.) OX=2039874 GN=CP533_6702 PE=4 SV=1\n------------------------------------------------------------------------------------------------------------------------------------------------------------------------------------------------------------------------------------------------------------------------------------------------------------------------------------------------------------------------------------------------------------------------------------------------------------------------------------------------------------------------------------------------------------------------------------------------------------------LYQITNGVSHLHGLRIVHRDLKPQNILVNRGKDgrPRMLVSDFGLCKKLEGGQSSFG-TTTARAAGTAGWRAPELLLDD------------------------------------------------------------------------------------------------------------------------------------------------------------------------------------------------------------------------\n>tr|A0A369H331|A0A369H331_9HYPO/909-1134 [subseq from] Non-specific serine/threonine protein kinase OS=Ophiocordyceps camponoti-saundersi (nom. inval.) OX=2039874 GN=CP533_6702 PE=4 SV=1\n-------------------------------------------------------------------------------------------------------------------------------------------------------------------------------------------------------------------------------------------------------------------------------------------------------------------------------------------------------------------------------------------------------------------------------------------------------------------------------------------------------------------------------------------------------------------------------------------------------------------------------------------------------------------------KRSTLNGSGPGGVTDAKDLHGRRATRAIDIFSLGLVFFYVLTNGEHPFdcGDHYMREVNIRKGKYSLRMLDSLGDVAHeardLIGSMVDADPKRRPTAREIMSHPFFWSPKKRLAFLCDVSDHFEKEPRDPPSIALCELERHAAMITHGDFLRILPREFVESLGKQRKYSGDRLLDLLRALRNKRNHYEDMSEALQRTVGPLPSGYLSFWTVRFPGLVLVCWNVVY------------------\n>tr|A0A673KKU6|A0A673KKU6_9TELE/435-524 [subseq from] Endoribonuclease OS=Sinocyclocheilus rhinocerous OX=307959 GN=LOC107722925 PE=4 SV=1\n--------------------------------------------------------------------------------------------------------------------------------------------------------------------------------------------------------------------------------------------------------------------------------------------------------------------------------------------------------------------------------------------------------------------------------------------------------------------------VEVGKISFSPAEVlGHGTEGTFVFRGHFDSRRVAVKRILPECVEFAEREVQLLRESDEHPNVIRYFCTERDRQFTYIAIELCAATLQQYV----------------------------------------------------------------------------------------------------------------------------------------------------------------------------------------------------------------------------------------------------------------------------------------------------------------------------------------------------\n>tr|A0A673KKU6|A0A673KKU6_9TELE/538-831 [subseq from] Endoribonuclease OS=Sinocyclocheilus rhinocerous OX=307959 GN=LOC107722925 PE=4 SV=1\n----------------------------------------------------------------------------------------------------------------------------------------------------------------------------------------------------------------------------------------------------------------------------------------------------------------------------------------------------------------------------------------------------------------------------------------------------------------------------------------------------------------------------------------------------------------------------------------------------------------SLLDQTMCGLNHLHSLNIVHRDLKPRNILLSLPGALgrvRAVISDFGLCKKLPDGRHSFSLRS-GI-PGTEGWIAPELLINApkgNPTSAVDIFSAGCVFYYVTSKGQHPFGDTLRRQANILSGIYNLdHFMEDIHEDVigrDLIERMISAEPETRPSAASILKHPFFWSPEKQLQFFQDVSDRIEKEPA--DSAIVARLENSGRSVVRTNWRMHISAPLQADLRKFRTYKGNSVRDLLRALRNKKHHYHELPPEVQTALGEVPDGFVAYFTSRFPRLLLHTHSAL-SICAPERLFHPY------\n>tr|A0A3B3BZJ0|A0A3B3BZJ0_ORYME/561-650 [subseq from] Endoribonuclease OS=Oryzias melastigma OX=30732 PE=4 SV=1\n--------------------------------------------------------------------------------------------------------------------------------------------------------------------------------------------------------------------------------------------------------------------------------------------------------------------------------------------------------------------------------------------------------------------------------------------------------------------------VRVGNITFHPKQvLGHGAEGTIVYKGQFDNRPVAVKRILPECFSFADREVQLLRESDEHPNVIRYFCTERDRQFQYIAIELCAATLQEYV----------------------------------------------------------------------------------------------------------------------------------------------------------------------------------------------------------------------------------------------------------------------------------------------------------------------------------------------------\n>tr|A0A3B3BZJ0|A0A3B3BZJ0_ORYME/665-957 [subseq from] Endoribonuclease OS=Oryzias melastigma OX=30732 PE=4 SV=1\n-----------------------------------------------------------------------------------------------------------------------------------------------------------------------------------------------------------------------------------------------------------------------------------------------------------------------------------------------------------------------------------------------------------------------------------------------------------------------------------------------------------------------------------------------------------------------------------------------------------------VLQQTMSGLAHLHSLNIVHRDLKPHNILVSMpNahGRVRAMISDFGLCKKLAVGRHSFSRRS-GV-PGTEGWIAPEVLSEDCQhnpTCAVDIFSAGCVFYYVVSQGSHPFGKSLQRQANILLGAYSIDHLQSDKhEdivARNLIEQMLSMDPHKRPSAESVLKHPFFWSLEKELQFFQDVSDRIEKEPLD--GPIVRQLERGGRAVVKGDWREHITVPLQTDLRKFRSYKGGSVRDLLRAMRNKKHHYRELPAEVQETLGSIPDDFVFYFTSRFPHLLMHTYLAMR-TCASERPFLPY------\n>tr|A0A668SM84|A0A668SM84_OREAU/567-656 [subseq from] Endoribonuclease OS=Oreochromis aureus OX=47969 PE=4 SV=1\n--------------------------------------------------------------------------------------------------------------------------------------------------------------------------------------------------------------------------------------------------------------------------------------------------------------------------------------------------------------------------------------------------------------------------------------------------------------------------VRVGNITFHPKEVlGHGAEGTIVYKGQFDNRPVAVKRILPECFSFADREVQLLRESDEHPNVIRYFCTERDRQFQYIAIELCAASLQEYV----------------------------------------------------------------------------------------------------------------------------------------------------------------------------------------------------------------------------------------------------------------------------------------------------------------------------------------------------\n>tr|A0A668SM84|A0A668SM84_OREAU/668-963 [subseq from] Endoribonuclease OS=Oreochromis aureus OX=47969 PE=4 SV=1\n------------------------------------------------------------------------------------------------------------------------------------------------------------------------------------------------------------------------------------------------------------------------------------------------------------------------------------------------------------------------------------------------------------------------------------------------------------------------------------------------------------------------------------------------------------------------------------------------------------PVM--LLQQTMSGLAHLHSLNIVHRDLKPHNILVSMpNahGRVRAMISDFGLCKKLAVGRHSFSRRS-GV-PGTEGWIAPEVLSEdckDNPTCAVDIFSAGCVFYYVVSQGSHPFGKSLQRQANILLGSYSLDHLQTDKhgDivARDLIEQMLSMDPHRRPSAESVLKHPFFWSLEKELQFFQDVSDRIEKEPLD--GPIVRQLERGGRAVVKADWREHITVPLQTDLRKFRSYKGGSVRDLLRAMRNKKHHYRELPAEVQETLGSIPDDFVSYFTSRFPHLLMHTYLAMR-TCAPERPFLPY------\n>tr|A0A3Q1CDM8|A0A3Q1CDM8_AMPOC/567-656 [subseq from] Endoribonuclease OS=Amphiprion ocellaris OX=80972 PE=4 SV=1\n--------------------------------------------------------------------------------------------------------------------------------------------------------------------------------------------------------------------------------------------------------------------------------------------------------------------------------------------------------------------------------------------------------------------------------------------------------------------------VRVGNITFHPKEVlGHGAEGTIVYKGQFDNRPVAVKRILPECFSFADREVQLLRESDEHPNVIRYFCTERDRQFQYIAIELCAASLQEYV----------------------------------------------------------------------------------------------------------------------------------------------------------------------------------------------------------------------------------------------------------------------------------------------------------------------------------------------------\n>tr|A0A3Q1CDM8|A0A3Q1CDM8_AMPOC/668-966 [subseq from] Endoribonuclease OS=Amphiprion ocellaris OX=80972 PE=4 SV=1\n------------------------------------------------------------------------------------------------------------------------------------------------------------------------------------------------------------------------------------------------------------------------------------------------------------------------------------------------------------------------------------------------------------------------------------------------------------------------------------------------------------------------------------------------------------------------------------------------------------PVM--LLQQTMSGLAHLHSLNIVHRDLKPHNILVSMpNahGRVRAMISDFGLCKKLAVGRHSFSRRS-GV-PGTEGWIAPEVLSEdckDNPTCAVDIFSAGCVFYYVVSQGSHPFGKSLQRQASILLGTSSLDYLQSDKHgdivARDLIEQMLSMDPHRRPSAESVLKHPFFWSLEKELQFFQDVSDRIEKEPLD--GPIVRQLERGGRAVVKGDWREHITVPLQTDLRKFRSYKGGSVRDLMRAMRNKKHHYRELPAEVQDTLGSIPDDFISYFTSRFPHLLMHTYLAMR-TCAAERPFLPYYST---\n>tr|A0A1A8AJZ4|A0A1A8AJZ4_NOTFU/557-650 [subseq from] Endoribonuclease OS=Nothobranchius furzeri OX=105023 GN=ERN2 PE=4 SV=1\n--------------------------------------------------------------------------------------------------------------------------------------------------------------------------------------------------------------------------------------------------------------------------------------------------------------------------------------------------------------------------------------------------------------------------------------------------------------------------VLVGKIsFAPSEVLGHGTAGTFVFRGKFDGRHIAVKRILPECFEVAEREVQLLRESDTHPNVIRYFCTERDRLFTYIAIELGAATLQQYVEDPS------------------------------------------------------------------------------------------------------------------------------------------------------------------------------------------------------------------------------------------------------------------------------------------------------------------------------------------------\n>tr|A0A1A8AJZ4|A0A1A8AJZ4_NOTFU/659-952 [subseq from] Endoribonuclease OS=Nothobranchius furzeri OX=105023 GN=ERN2 PE=4 SV=1\n----------------------------------------------------------------------------------------------------------------------------------------------------------------------------------------------------------------------------------------------------------------------------------------------------------------------------------------------------------------------------------------------------------------------------------------------------------------------------------------------------------------------------------------------------------------------------------------------------------------TLLEQTMCGLSHLHSLNIVHRDLKPRNILLSGPNSLgqvRALISDFGLCKKIPDGQKSFSLRS-GI-PGTEGWIAPEVLRNtpgSKPTSAVDVFSAGCVFYYVVSRGQHPFGDALRRQINILAGEYSLSdFMEDIHDdviAKDLIEQMIDADAESRPSTACVLKHPFFWSPEKQLLFFQDVSDRIEKEPA--DSPVVVRLETAGRTVVRTNWRMHISGPLQTDLRRFRTYKGNSVRDLLRAMRNKKHHYHELPLDVRETLGELPEGFVIYFTSRFPRLLMHTHTALH-ICAHERLFLPY------\n>tr|A0A3Q1B2I7|A0A3Q1B2I7_AMPOC/569-658 [subseq from] Endoribonuclease OS=Amphiprion ocellaris OX=80972 PE=4 SV=1\n--------------------------------------------------------------------------------------------------------------------------------------------------------------------------------------------------------------------------------------------------------------------------------------------------------------------------------------------------------------------------------------------------------------------------------------------------------------------------VRVGNITFHPKEVlGHGAEGTIVYKGQFDNRPVAVKRILPECFSFADREVQLLRESDEHPNVIRYFCTERDRQFQYIAIELCAASLQEYV----------------------------------------------------------------------------------------------------------------------------------------------------------------------------------------------------------------------------------------------------------------------------------------------------------------------------------------------------\n>tr|A0A3Q1B2I7|A0A3Q1B2I7_AMPOC/670-968 [subseq from] Endoribonuclease OS=Amphiprion ocellaris OX=80972 PE=4 SV=1\n------------------------------------------------------------------------------------------------------------------------------------------------------------------------------------------------------------------------------------------------------------------------------------------------------------------------------------------------------------------------------------------------------------------------------------------------------------------------------------------------------------------------------------------------------------------------------------------------------------PVM--LLQQTMSGLAHLHSLNIVHRDLKPHNILVSMpNahGRVRAMISDFGLCKKLAVGRHSFSRRS-GV-PGTEGWIAPEVLSEdckDNPTCAVDIFSAGCVFYYVVSQGSHPFGKSLQRQASILLGTSSLDYLQSDKHgdivARDLIEQMLSMDPHRRPSAESVLKHPFFWSLEKELQFFQDVSDRIEKEPLD--GPIVRQLERGGRAVVKGDWREHITVPLQTDLRKFRSYKGGSVRDLMRAMRNKKHHYRELPAEVQDTLGSIPDDFISYFTSRFPHLLMHTYLAMR-TCAAERPFLPYYST---\n>tr|A0A672MPX1|A0A672MPX1_SINGR/370-461 [subseq from] Endoribonuclease OS=Sinocyclocheilus grahami OX=75366 GN=LOC107590742 PE=4 SV=1\n------------------------------------------------------------------------------------------------------------------------------------------------------------------------------------------------------------------------------------------------------------------------------------------------------------------------------------------------------------------------------------------------------------------------------------------------------------------------DVVEVGKISFSPSEVlGHGTEGTFVFRGHFDSRRVAVKRILPECVEFAEREVQLLRESDEHPNVIRYFCTERDRQFTYIAIELCAATLQQYV----------------------------------------------------------------------------------------------------------------------------------------------------------------------------------------------------------------------------------------------------------------------------------------------------------------------------------------------------\n>tr|A0A672MPX1|A0A672MPX1_SINGR/476-768 [subseq from] Endoribonuclease OS=Sinocyclocheilus grahami OX=75366 GN=LOC107590742 PE=4 SV=1\n-----------------------------------------------------------------------------------------------------------------------------------------------------------------------------------------------------------------------------------------------------------------------------------------------------------------------------------------------------------------------------------------------------------------------------------------------------------------------------------------------------------------------------------------------------------------------------------------------------------------LLDQTMCGLNHLHSLNIVHRDLKPRNILLSLPGALgrvRAVISDFGLCKKLPDGRHSFSLRS-GI-PGTEGWIAPELLINApkgNPTSAVDIFSAGCVFYYVTSKGQHPFGDTLRRQANILSGIYNLdHFMEDIHEDVigrDLIERMISAEPETRPSAVSILKHPFFWSPEKQLQFFQDVSDRIEKEPA--DSAIVARLENSGRSVVKTNWRMHISAPLQADLRKFRTYKGNSVRDLLRALRNKKHHYHELPPEVQTALGEVPDGFVAYFTSRFPRLLLHTHSAL-SICAPERLFHPY------\n>tr|A0A2T3Z2Y8|A0A2T3Z2Y8_9HYPO/806-894 [subseq from] Non-specific serine/threonine protein kinase OS=Trichoderma asperellum CBS 433.97 OX=1042311 GN=M441DRAFT_48308 PE=4 SV=1\n----------------------------------------------------------------------------------------------------------------------------------------------------------------------------------------------------------------------------------------------------------------------------------------------------------------------------------------------------------------------------------------------------------------------------------------------------------------------------IGNIEVDtDIELGMGSNGTVVFAGRFDGRDVAVKRMTIQFYDIATRETRLLRESDDHPNVIRYYSQEMRGDFLYIALERCAASLADVIE---------------------------------------------------------------------------------------------------------------------------------------------------------------------------------------------------------------------------------------------------------------------------------------------------------------------------------------------------\n>tr|A0A2T3Z2Y8|A0A2T3Z2Y8_9HYPO/914-991 [subseq from] Non-specific serine/threonine protein kinase OS=Trichoderma asperellum CBS 433.97 OX=1042311 GN=M441DRAFT_48308 PE=4 SV=1\n------------------------------------------------------------------------------------------------------------------------------------------------------------------------------------------------------------------------------------------------------------------------------------------------------------------------------------------------------------------------------------------------------------------------------------------------------------------------------------------------------------------------------------------------------------------------------------------------------------------LYQITNGITHLHSLRIVHRDLKPQNILVNldKDGRPRLLVSDFGLCKKLDGTQSSFG-ATTGRAAGTTGWRAPELLLDD------------------------------------------------------------------------------------------------------------------------------------------------------------------------------------------------------------------------\n>tr|A0A2T3Z2Y8|A0A2T3Z2Y8_9HYPO/999-1227 [subseq from] Non-specific serine/threonine protein kinase OS=Trichoderma asperellum CBS 433.97 OX=1042311 GN=M441DRAFT_48308 PE=4 SV=1\n------------------------------------------------------------------------------------------------------------------------------------------------------------------------------------------------------------------------------------------------------------------------------------------------------------------------------------------------------------------------------------------------------------------------------------------------------------------------------------------------------------------------------------------------------------------------------------------------------------------------------------------------------------------------QDGSTHSGSGTILVGDPTLLNGRRATRAIDIFSLGLVFFYVLTNGSHPFdcGDRYMREVNIRKGNYNLDPLDSLGdfsyEAKDLIASMLQADPKLRPTSVEVMAHPFFWSPKKRLAFLCDVSDSLEKEIRDPPSDALMELERHAPDVIRGDFLKLLTREFVDSLGKQRKYTGSKLLDLLRALRNKRNHYEDMSDSLKRSVGSLPDGYLVYWTVRFPMLLLTCWNVVYNL----------------\n>tr|A0A673KR17|A0A673KR17_9TELE/409-501 [subseq from] Endoribonuclease OS=Sinocyclocheilus rhinocerous OX=307959 GN=LOC107722925 PE=4 SV=1\n-----------------------------------------------------------------------------------------------------------------------------------------------------------------------------------------------------------------------------------------------------------------------------------------------------------------------------------------------------------------------------------------------------------------------------------------------------------------------PDVVEVGKISFSPAEVlGHGTEGTFVFRGHFDSRRVAVKRILPECVEFAEREVQLLRESDEHPNVIRYFCTERDRQFTYIAIELCAATLQQYV----------------------------------------------------------------------------------------------------------------------------------------------------------------------------------------------------------------------------------------------------------------------------------------------------------------------------------------------------\n>tr|A0A673KR17|A0A673KR17_9TELE/515-808 [subseq from] Endoribonuclease OS=Sinocyclocheilus rhinocerous OX=307959 GN=LOC107722925 PE=4 SV=1\n----------------------------------------------------------------------------------------------------------------------------------------------------------------------------------------------------------------------------------------------------------------------------------------------------------------------------------------------------------------------------------------------------------------------------------------------------------------------------------------------------------------------------------------------------------------------------------------------------------------SLLDQTMCGLNHLHSLNIVHRDLKPRNILLSLPGALgrvRAVISDFGLCKKLPDGRHSFSLRS-GI-PGTEGWIAPELLINApkgNPTSAVDIFSAGCVFYYVTSKGQHPFGDTLRRQANILSGIYNLdHFMEDIHEDVigrDLIERMISAEPETRPSAASILKHPFFWSPEKQLQFFQDVSDRIEKEPA--DSAIVARLENSGRSVVRTNWRMHISAPLQADLRKFRTYKGNSVRDLLRALRNKKHHYHELPPEVQTALGEVPDGFVAYFTSRFPRLLLHTHSAL-SICAPERLFHPY------\n>tr|A0A0L6VFR5|A0A0L6VFR5_9BASI/858-952 [subseq from] Non-specific serine/threonine protein kinase OS=Puccinia sorghi OX=27349 GN=VP01_1690g2 PE=4 SV=1\n---------------------------------------------------------------------------------------------------------------------------------------------------------------------------------------------------------------------------------------------------------------------------------------------------------------------------------------------------------------------------------------------------------------------------------------------------------------------GGLEPQKVGSLIVTNETIGYGSHGTVVLKGTFQGRQVAVKRLLKDFVTLARHEVSLLQESDDHPNVVRYFVKESLDSFLYIALELCHATLFDLVE---------------------------------------------------------------------------------------------------------------------------------------------------------------------------------------------------------------------------------------------------------------------------------------------------------------------------------------------------\n>tr|A0A0L6VFR5|A0A0L6VFR5_9BASI/970-1065 [subseq from] Non-specific serine/threonine protein kinase OS=Puccinia sorghi OX=27349 GN=VP01_1690g2 PE=4 SV=1\n----------------------------------------------------------------------------------------------------------------------------------------------------------------------------------------------------------------------------------------------------------------------------------------------------------------------------------------------------------------------------------------------------------------------------------------------------------------------------------------------------------------------------------------------------------------------------------------------------------------KALKQITSGLRYLHKLKIVHRDIKPQNILISLTKSLpisskATKtnkaaagksfrmlISDFGLCKKLELDESSFAQTA-NHAAGSFGYRAPEILKGQ------------------------------------------------------------------------------------------------------------------------------------------------------------------------------------------------------------------------\n>tr|A0A0L6VFR5|A0A0L6VFR5_9BASI/1096-1229 [subseq from] Non-specific serine/threonine protein kinase OS=Puccinia sorghi OX=27349 GN=VP01_1690g2 PE=4 SV=1\n-----------------------------------------------------------------------------------------------------------------------------------------------------------------------------------------------------------------------------------------------------------------------------------------------------------------------------------------------------------------------------------------------------------------------------------------------------------------------------------------------------------------------------------------------------------------------------------------------------------------------------------------------------------------------------GESNGSSSISNPEA-SHHRLTRSIDIFSLGCIYYYVLTKGDHPFGSRYEREMNILKDEVCLEQLDGLDeeafEAQQLIRSMIRSNPKERPTAEEVLQNPYFWEPTKRLNFLCDCSDRFEIMERDPPEESLLRLED-------------------------------------------------------------------------------------------------------\n>tr|A0A0L6VFR5|A0A0L6VFR5_9BASI/1263-1351 [subseq from] Non-specific serine/threonine protein kinase OS=Puccinia sorghi OX=27349 GN=VP01_1690g2 PE=4 SV=1\n-------------------------------------------------------------------------------------------------------------------------------------------------------------------------------------------------------------------------------------------------------------------------------------------------------------------------------------------------------------------------------------------------------------------------------------------------------------------------------------------------------------------------------------------------------------------------------------------------------------------------------------------------------------------------------------------------------------------------------------------------------------------------------------------------------------------------WYKVIDRALVDNLGKYRKYDGGSIRDLLRVMRNKKHHFQDLPDGIKKALGDIPEGFLNYFSRKFPSLLVHVYSVILDSnLKSENLFATY------\n>tr|B4QST9|B4QST9_DROSI/480-668 [subseq from] Endoribonuclease OS=Drosophila simulans OX=7240 GN=Dsim\\GD20099 PE=4 SV=1\n--------------------------------------------------------------------------------------------------------------------------------------------------------------------------------------------------------------------------------------------------------------------------------------------------------------------------------------------------------------------------------------------------------------------------------------------------------------------------VRVGKIsFSTNEVLGKGCEGTFVFKGTFEERFVAVKRLLPECFTFADREVALLRESDAHENVVRYFCTEQDRQFRYIAVELCAATLQDYTEGD-------------RSLEL----Q--NHIDVWQ-----------VLSQAASGLSHLHSLDIVHRDIKPQNVLISLpdaKGKVRVMISDFGLCKKLNFGKTSFSRRS-GV-TGTDGWIAPEMMRSQRTVR--------------------------------------------------------------------------------------------------------------------------------------------------------------------------------------------------------------------\n>tr|B4QST9|B4QST9_DROSI/686-899 [subseq from] Endoribonuclease OS=Drosophila simulans OX=7240 GN=Dsim\\GD20099 PE=4 SV=1\n------------------------------------------------------------------------------------------------------------------------------------------------------------------------------------------------------------------------------------------------------------------------------------------------------------------------------------------------------------------------------------------------------------------------------------------------------------------------------------------------------------------------------------------------------------------------------------------------------------------------------------------------------------------------------------------------QTTAVDIFSLGCVYYYVLSGGHHAFGDNLKRQANILSHEYNLAKLRTEDDsedsriilAEQLISDMIHKDPQSRPPARCIGNHPLFWDEPKMLSFLQDVSDRVEK--LQFHAEPLKSLEKNGRIVVLDDWNVHLDPMITDDLRKYRGYMGASVRDLLRALRNKKHHYHELTPAAQEMLGCIPHEFTNYWVDRFPQLISHAYH-AFSICSNEPIFKPY------\n>tr|W5N8F3|W5N8F3_LEPOC/566-655 [subseq from] Endoribonuclease OS=Lepisosteus oculatus OX=7918 GN=ERN1 PE=4 SV=1\n--------------------------------------------------------------------------------------------------------------------------------------------------------------------------------------------------------------------------------------------------------------------------------------------------------------------------------------------------------------------------------------------------------------------------------------------------------------------------VRVGNITFNPRDVlGHGAEGTVVYKGRFDDRAVAVKRILPECFSFADREVQLLRESDEHPNVIRYFCTERDRQFQYIALELCAATLQEYV----------------------------------------------------------------------------------------------------------------------------------------------------------------------------------------------------------------------------------------------------------------------------------------------------------------------------------------------------\n>tr|W5N8F3|W5N8F3_LEPOC/668-962 [subseq from] Endoribonuclease OS=Lepisosteus oculatus OX=7918 GN=ERN1 PE=4 SV=1\n---------------------------------------------------------------------------------------------------------------------------------------------------------------------------------------------------------------------------------------------------------------------------------------------------------------------------------------------------------------------------------------------------------------------------------------------------------------------------------------------------------------------------------------------------------------------------------------------------------------VTLLQQTMSGLAHLHSLSIVHRDLKPHNILVSMpNAhgRVKAMISDFGLCKKLAVGRHSFSRRS-GV-PGTEGWIAPELLSEDskdNPTCAVDIFSAGCVFYYVVSEGSHPFGKSLQRQANISLGACSLDWLqpDKHEDAVasDLIVQMISMEPQKRPMAESVLKHPFFWNLEKQLQFFQDVSDRIEKEPLD--GPIVRQLERGGRSVVRGDWREHITVPLQTDLRKFRSYKGGSVRDLLRAMRNKKHHYRELPADVQETLGSIPEAFVSYFTSRFPHLLLHTYLAMR-TCAHERPFLPY------\n>tr|A0A6I9YLB2|A0A6I9YLB2_9SAUR/559-648 [subseq from] Endoribonuclease OS=Thamnophis sirtalis OX=35019 GN=ERN1 PE=4 SV=1\n--------------------------------------------------------------------------------------------------------------------------------------------------------------------------------------------------------------------------------------------------------------------------------------------------------------------------------------------------------------------------------------------------------------------------------------------------------------------------IVVGKISFHPKDVlGHGAEGTIVYRGTFDNRDVAVKRILPECFSFADREVQLLRESDEHPNVIRYFCTERDRQFQYIALELCAATLQEYV----------------------------------------------------------------------------------------------------------------------------------------------------------------------------------------------------------------------------------------------------------------------------------------------------------------------------------------------------\n>tr|A0A6I9YLB2|A0A6I9YLB2_9SAUR/651-953 [subseq from] Endoribonuclease OS=Thamnophis sirtalis OX=35019 GN=ERN1 PE=4 SV=1\n-----------------------------------------------------------------------------------------------------------------------------------------------------------------------------------------------------------------------------------------------------------------------------------------------------------------------------------------------------------------------------------------------------------------------------------------------------------------------------------------------------------------------------------------------------------------------------------------------------KDFGHHGLQPITLLQQTMSGMAYLHSLNIVHRDLKPHNILISMpNahGKVKAMISDFGLCKKLAVGRHSFSRRS-GV-PGTEGWIAPEILSEdckENPTHTVDIFSAGCVFYYVISEGNHPFGKSLQRQANILLGAYSLdFLNPEIHEdivARDLIEQMINMDPPKRPSANCVLKHPFFWSLEKQLQFFQDVSDRIEKESLD--GPIVKELERAGRAVVKMDWREHITVPLQTDLRKFRSYKGGSVRDLLRAMRNKKHHYRELPPEVQETLGSVPDDFVAYFTSRFPHLLLHTYNAMRICC-LERLFQ--------\n>tr|A0A3Q3JXF9|A0A3Q3JXF9_MONAL/569-658 [subseq from] Endoribonuclease OS=Monopterus albus OX=43700 PE=4 SV=1\n--------------------------------------------------------------------------------------------------------------------------------------------------------------------------------------------------------------------------------------------------------------------------------------------------------------------------------------------------------------------------------------------------------------------------------------------------------------------------VRVGNITIHPKEVlGHGAEGTIVYKGQFDNRPVAVKRILPECFSFADREVQLLRESDEHPNVIRYFCTERDRQFQYIAIELCAASLQEYV----------------------------------------------------------------------------------------------------------------------------------------------------------------------------------------------------------------------------------------------------------------------------------------------------------------------------------------------------\n>tr|A0A3Q3JXF9|A0A3Q3JXF9_MONAL/670-968 [subseq from] Endoribonuclease OS=Monopterus albus OX=43700 PE=4 SV=1\n------------------------------------------------------------------------------------------------------------------------------------------------------------------------------------------------------------------------------------------------------------------------------------------------------------------------------------------------------------------------------------------------------------------------------------------------------------------------------------------------------------------------------------------------------------------------------------------------------------PVM--LLQQTMSGLAHLHSLNIVHRDLKPHNILVSMpNahGRVRAMISDFGLCKKLAVGRHSFSRRS-GV-PGTEGWIAPEVLSEDckdNPTCTVDIFSAGCMFYYVVSQGSHPFGKPLQRQANILLGRYSLDHLQTDKHAdiVarDLLEQMLSMEPHWRPSAESILKHPFFWSLEKELQFFQDVSDRIEKEPLD--GPIVRQLERGGRAVVKGDWREQITVPLQTDLRKFRSYKGGSVRDLLRAMRNKKHHYRELPAEVQETLGSIPDDFVSYFTSRFPHLLMHTYLAMR-TCAPERPFLPYYST---\n>tr|A0A6A6BHQ9|A0A6A6BHQ9_9PEZI/709-911 [subseq from] Non-specific serine/threonine protein kinase OS=Aplosporella prunicola CBS 121167 OX=1176127 GN=K452DRAFT_227232 PE=4 SV=1\n-----------------------------------------------------------------------------------------------------------------------------------------------------------------------------------------------------------------------------------------------------------------------------------------------------------------------------------------------------------------------------------------------------------------------------------------------------------------------SAAKQLHNLTITNRVLGSGSGGTFVFEGKFEGRDVAVKRMLHEYYELADQEVNLLTQSDDHPNVIRYFCRQNDKDFLYIAVELCQASLWDL-YSESSIR-SDYEDWT------------DKQSRLVGEINKDVP---RALYQLAAGLNHLHGLRIIHRDIKPQNILIAypkKNQTGGPRfvISDFGLCKTLPDGVSTLVGTTTN--AGTVGWKAPELILQPK-----------------------------------------------------------------------------------------------------------------------------------------------------------------------------------------------------------------------\n>tr|A0A6A6BHQ9|A0A6A6BHQ9_9PEZI/935-1152 [subseq from] Non-specific serine/threonine protein kinase OS=Aplosporella prunicola CBS 121167 OX=1176127 GN=K452DRAFT_227232 PE=4 SV=1\n----------------------------------------------------------------------------------------------------------------------------------------------------------------------------------------------------------------------------------------------------------------------------------------------------------------------------------------------------------------------------------------------------------------------------------------------------------------------------------------------------------------------------------------------------------------------------------------------------------------------------------------------------------------------------------------------QGVKRSVDIFSLGCVFFYVLTNGSHPFDDEegwmQMRELNIKKNKYNFskleYLGDDAEEPMHLISRMLSNNPVDRPTAAQVMQHPFFWNAEKRLTFLCQVSDRFEFEPRDPPSKELLRLESHnVEVICSARgthpikFPdflAKLDRKFIDTLGKQRKYQGDRMLDLLRALRNKKNHYYDMPPDVQAKVGPLPDGYLRYWTTRFPKLLMACYEAVQE-----------------\n>tr|A0A2U3EB58|A0A2U3EB58_PURLI/824-914 [subseq from] Non-specific serine/threonine protein kinase OS=Purpureocillium lilacinum OX=33203 GN=PCL_11843 PE=4 SV=1\n--------------------------------------------------------------------------------------------------------------------------------------------------------------------------------------------------------------------------------------------------------------------------------------------------------------------------------------------------------------------------------------------------------------------------------------------------------------------------IRMGNIEVNTElQLGTGSNGTLVFAGKFDGREVAVKRMLIQFYDIASQETRLLRESDDHPNVIRYYSQQMRDGFLYIALERCAASLADVVE---------------------------------------------------------------------------------------------------------------------------------------------------------------------------------------------------------------------------------------------------------------------------------------------------------------------------------------------------\n>tr|A0A2U3EB58|A0A2U3EB58_PURLI/933-1012 [subseq from] Non-specific serine/threonine protein kinase OS=Purpureocillium lilacinum OX=33203 GN=PCL_11843 PE=4 SV=1\n-----------------------------------------------------------------------------------------------------------------------------------------------------------------------------------------------------------------------------------------------------------------------------------------------------------------------------------------------------------------------------------------------------------------------------------------------------------------------------------------------------------------------------------------------------------------------------------------------------------------VLYQITNGISHLHSLRIVHRDLKPQNILVNmgKDGKPRMLVSDFGLCKKLEGGQSSFG-ATTGRAAGTSGWRAPELLLDDD-----------------------------------------------------------------------------------------------------------------------------------------------------------------------------------------------------------------------\n>tr|A0A2U3EB58|A0A2U3EB58_PURLI/1021-1245 [subseq from] Non-specific serine/threonine protein kinase OS=Purpureocillium lilacinum OX=33203 GN=PCL_11843 PE=4 SV=1\n---------------------------------------------------------------------------------------------------------------------------------------------------------------------------------------------------------------------------------------------------------------------------------------------------------------------------------------------------------------------------------------------------------------------------------------------------------------------------------------------------------------------------------------------------------------------------------------------------------------------------------------------------------------------------STHSGSGSVLVNDGTMASNRRATRAIDIFGLGLVFFYVLTNGSHPFdcGDRYMREVNIRKGNYNLRPLDVLGdfafEAEDLIASMLESDPKQRPNAREIMSHPFFWSPKKRLAFLCDVSDHFEKEPRDPPSAALQELERHAAQVTKGDFLRALPREFVDSLGKQRKYTGSRLLDLLRALRNKRNHYEDMPEALKRTVGPLPEGYLSFWTLRFPMLLLVCWNVVYN-----------------\n>tr|A0A179GJ97|A0A179GJ97_PURLI/824-914 [subseq from] Non-specific serine/threonine protein kinase OS=Purpureocillium lilacinum OX=33203 GN=VFPFJ_10249 PE=4 SV=1\n--------------------------------------------------------------------------------------------------------------------------------------------------------------------------------------------------------------------------------------------------------------------------------------------------------------------------------------------------------------------------------------------------------------------------------------------------------------------------IRMGNIEVNTElQLGTGSNGTLVFAGKFDGREVAVKRMLIQFYDIASQETRLLRESDDHPNVIRYYSQQMRDGFLYIALERCAASLADVVE---------------------------------------------------------------------------------------------------------------------------------------------------------------------------------------------------------------------------------------------------------------------------------------------------------------------------------------------------\n>tr|A0A179GJ97|A0A179GJ97_PURLI/933-1012 [subseq from] Non-specific serine/threonine protein kinase OS=Purpureocillium lilacinum OX=33203 GN=VFPFJ_10249 PE=4 SV=1\n-----------------------------------------------------------------------------------------------------------------------------------------------------------------------------------------------------------------------------------------------------------------------------------------------------------------------------------------------------------------------------------------------------------------------------------------------------------------------------------------------------------------------------------------------------------------------------------------------------------------VLYQITNGISHLHSLRIVHRDLKPQNILVNmgKDGKPRMLVSDFGLCKKLEGGQSSFG-ATTGRAAGTSGWRAPELLLDDD-----------------------------------------------------------------------------------------------------------------------------------------------------------------------------------------------------------------------\n>tr|A0A179GJ97|A0A179GJ97_PURLI/1021-1245 [subseq from] Non-specific serine/threonine protein kinase OS=Purpureocillium lilacinum OX=33203 GN=VFPFJ_10249 PE=4 SV=1\n---------------------------------------------------------------------------------------------------------------------------------------------------------------------------------------------------------------------------------------------------------------------------------------------------------------------------------------------------------------------------------------------------------------------------------------------------------------------------------------------------------------------------------------------------------------------------------------------------------------------------------------------------------------------------STHSGSGSVLVNDGTMASNRRATRAIDIFGLGLVFFYVLTNGSHPFdcGDRYMREVNIRKGNYNLRPLDVLGdfafEAEDLIASMLESDPKQRPNAREIMSHPFFWSPKKRLAFLCDVSDHFEKEPRDPPSAALQELERHAAQVTKGDFLRALPREFVDSLGKQRKYTGSRLLDLLRALRNKRNHYEDMPEALKRTVGPLPEGYLSFWTLRFPMLLLVCWNVVYN-----------------\n>tr|I3KKK7|I3KKK7_ORENI/567-656 [subseq from] Endoribonuclease OS=Oreochromis niloticus OX=8128 GN=ern1 PE=4 SV=2\n--------------------------------------------------------------------------------------------------------------------------------------------------------------------------------------------------------------------------------------------------------------------------------------------------------------------------------------------------------------------------------------------------------------------------------------------------------------------------VRVGNITFHPKEVlGHGAEGTIVYKGQFDNRPVAVKRILPECFSFADREVQLLRESDEHPNVIRYFCTERDRQFQYIAIELCAASLQEYV----------------------------------------------------------------------------------------------------------------------------------------------------------------------------------------------------------------------------------------------------------------------------------------------------------------------------------------------------\n>tr|I3KKK7|I3KKK7_ORENI/668-963 [subseq from] Endoribonuclease OS=Oreochromis niloticus OX=8128 GN=ern1 PE=4 SV=2\n------------------------------------------------------------------------------------------------------------------------------------------------------------------------------------------------------------------------------------------------------------------------------------------------------------------------------------------------------------------------------------------------------------------------------------------------------------------------------------------------------------------------------------------------------------------------------------------------------------PVM--LLQQTMSGLAHLHSLNIVHRDLKPHNILVSMpNahGRVRAMISDFGLCKKLAVGRHSFSRRS-GV-PGTEGWIAPEVLSEdckDNPTCAVDIFSAGCVFYYVVSQGSHPFGKSLQRQANILLGSYSLDHLQNDKHgdivARDLIEQMLSMDPHRRPSAESVLKHPFFWSLEKELQFFQDVSDRIEKEPLD--GPIVRQLERGGRAVVKADWREHITVPLQTDLRKFRSYKGGSVRDLLRAMRNKKHHYRELPAEVQETLGSIPDDFVSYFTSRFPHLLMHTYLAMR-TCAPERPFLPY------\n>tr|A0A671MJK6|A0A671MJK6_9TELE/457-547 [subseq from] Endoribonuclease OS=Sinocyclocheilus anshuiensis OX=1608454 GN=LOC107702527 PE=4 SV=1\n-------------------------------------------------------------------------------------------------------------------------------------------------------------------------------------------------------------------------------------------------------------------------------------------------------------------------------------------------------------------------------------------------------------------------------------------------------------------------VVEVGKISFSPAEVlGHGTEGTFVFRGHFDSRRVAVKRILPECVEFAEREVQLLRESDEHPNVIRYFCTERDRQFTYIAIELCAATLQQYV----------------------------------------------------------------------------------------------------------------------------------------------------------------------------------------------------------------------------------------------------------------------------------------------------------------------------------------------------\n>tr|A0A671MJK6|A0A671MJK6_9TELE/561-854 [subseq from] Endoribonuclease OS=Sinocyclocheilus anshuiensis OX=1608454 GN=LOC107702527 PE=4 SV=1\n----------------------------------------------------------------------------------------------------------------------------------------------------------------------------------------------------------------------------------------------------------------------------------------------------------------------------------------------------------------------------------------------------------------------------------------------------------------------------------------------------------------------------------------------------------------------------------------------------------------SLLDQTMCGLNHLHSLNIVHRDLKPRNILLSLPGALgrvRAVISDFGLCKKLPDGRHSFSLRS-GI-PGTEGWIAPELLINApkgNPTSAVDIFSAGCVFYYVTSKGQHPFGDTLRRQANILSGIYNLdHFMEDIHEDVigrDLIERMISAEPETRPSAASILKHPFFWSPEKQLQFFQDVSDRIEKEPA--DSAIVARLENSGRSVVRTNWRMHISAPLQADLRKFRTYKGNSVRDLLRALRNKKHHYHELPPEVQTALGEVPDGFVAYFTSRFPRLLLHTHSAL-SICAPERLFHPY------\n>tr|A0A7M4DZT6|A0A7M4DZT6_CROPO/552-641 [subseq from] Endoribonuclease OS=Crocodylus porosus OX=8502 GN=ERN1 PE=4 SV=1\n--------------------------------------------------------------------------------------------------------------------------------------------------------------------------------------------------------------------------------------------------------------------------------------------------------------------------------------------------------------------------------------------------------------------------------------------------------------------------VMVGKISFNPKDVlGHGAEGTIVYRGTFDNRDVAVKRILPECFSFADREVELLRESDEHPNVIRYFCTEKDRQFQYIAIELCAATLQEYV----------------------------------------------------------------------------------------------------------------------------------------------------------------------------------------------------------------------------------------------------------------------------------------------------------------------------------------------------\n>tr|A0A7M4DZT6|A0A7M4DZT6_CROPO/654-948 [subseq from] Endoribonuclease OS=Crocodylus porosus OX=8502 GN=ERN1 PE=4 SV=1\n---------------------------------------------------------------------------------------------------------------------------------------------------------------------------------------------------------------------------------------------------------------------------------------------------------------------------------------------------------------------------------------------------------------------------------------------------------------------------------------------------------------------------------------------------------------------------------------------------------------ITLLQQTTSGLAYLHSLSIVHRDLKPHNILISMpNahGKIKAMISDFGLCKKLVVGRHSFSRRS-GV-PGTEGWIAPEMLSEdckENPTYTVDIFSAGCVFYYVISEGNHPFGKSLQRQANILLGvySLDSFSPEKHEDLVaHdLIEQMINMDPQKRPSASCVLKHPLFWSLEKQLQFFQDVSDRIEKESLD-G-PVVKQLERRGREVVKMDWRDHITVPLQTDLRKFRSYKGGSVRDLLRAMRNKKHHYRELPTEVQETLGTIPDDFVRYFTSRFPRLLLHTYHAM-QICSQERLFQPY------\n>tr|A0A671MBZ9|A0A671MBZ9_9TELE/470-560 [subseq from] Endoribonuclease OS=Sinocyclocheilus anshuiensis OX=1608454 GN=LOC107702527 PE=4 SV=1\n-------------------------------------------------------------------------------------------------------------------------------------------------------------------------------------------------------------------------------------------------------------------------------------------------------------------------------------------------------------------------------------------------------------------------------------------------------------------------VVEVGKISFSPAEVlGHGTEGTFVFRGHFDSRRVAVKRILPECVEFAEREVQLLRESDEHPNVIRYFCTERDRQFTYIAIELCAATLQQYV----------------------------------------------------------------------------------------------------------------------------------------------------------------------------------------------------------------------------------------------------------------------------------------------------------------------------------------------------\n>tr|A0A671MBZ9|A0A671MBZ9_9TELE/574-867 [subseq from] Endoribonuclease OS=Sinocyclocheilus anshuiensis OX=1608454 GN=LOC107702527 PE=4 SV=1\n----------------------------------------------------------------------------------------------------------------------------------------------------------------------------------------------------------------------------------------------------------------------------------------------------------------------------------------------------------------------------------------------------------------------------------------------------------------------------------------------------------------------------------------------------------------------------------------------------------------SLLDQTMCGLNHLHSLNIVHRDLKPRNILLSLPGALgrvRAVISDFGLCKKLPDGRHSFSLRS-GI-PGTEGWIAPELLINApkgNPTSAVDIFSAGCVFYYVTSKGQHPFGDTLRRQANILSGIYNLdHFMEDIHEDVigrDLIERMISAEPETRPSAASILKHPFFWSPEKQLQFFQDVSDRIEKEPA--DSAIVARLENSGRSVVRTNWRMHISAPLQADLRKFRTYKGNSVRDLLRALRNKKHHYHELPPEVQTALGEVPDGFVAYFTSRFPRLLLHTHSAL-SICAPERLFHPY------\n>tr|A0A179HDT3|A0A179HDT3_PURLI/824-914 [subseq from] Non-specific serine/threonine protein kinase OS=Purpureocillium lilacinum OX=33203 GN=VFPBJ_01730 PE=4 SV=1\n--------------------------------------------------------------------------------------------------------------------------------------------------------------------------------------------------------------------------------------------------------------------------------------------------------------------------------------------------------------------------------------------------------------------------------------------------------------------------IRMGNIEVNTElQLGTGSNGTLVFAGKFDGREVAVKRMLIQFYDIASQETRLLRESDDHPNVIRYYSQQMRDGFLYIALERCAASLADVVE---------------------------------------------------------------------------------------------------------------------------------------------------------------------------------------------------------------------------------------------------------------------------------------------------------------------------------------------------\n>tr|A0A179HDT3|A0A179HDT3_PURLI/933-1012 [subseq from] Non-specific serine/threonine protein kinase OS=Purpureocillium lilacinum OX=33203 GN=VFPBJ_01730 PE=4 SV=1\n-----------------------------------------------------------------------------------------------------------------------------------------------------------------------------------------------------------------------------------------------------------------------------------------------------------------------------------------------------------------------------------------------------------------------------------------------------------------------------------------------------------------------------------------------------------------------------------------------------------------VLYQITNGISHLHSLRIVHRDLKPQNILVNmgKDGKPRMLVSDFGLCKKLEGGQSSFG-ATTGRAAGTSGWRAPELLLDDD-----------------------------------------------------------------------------------------------------------------------------------------------------------------------------------------------------------------------\n>tr|A0A179HDT3|A0A179HDT3_PURLI/1021-1245 [subseq from] Non-specific serine/threonine protein kinase OS=Purpureocillium lilacinum OX=33203 GN=VFPBJ_01730 PE=4 SV=1\n---------------------------------------------------------------------------------------------------------------------------------------------------------------------------------------------------------------------------------------------------------------------------------------------------------------------------------------------------------------------------------------------------------------------------------------------------------------------------------------------------------------------------------------------------------------------------------------------------------------------------------------------------------------------------STHSGSGSVLVNDGTMASNRRATRAIDIFGLGLVFFYVLTNGSHPFdcGDRYMREVNIRKGNYNLRPLDVLGdfafEAEDLIASMLESDPKQRPNAREIMSHPFFWSPKKRLAFLCDVSDHFEKEPRDPPSAALQELERHAAQVTKGDFLRALPREFVDSLGKQRKYTGSRLLDLLRALRNKRNHYEDMPEALKRTVGPLPEGYLSFWTLRFPMLLLVCWNVVYN-----------------\n>tr|A0A6I9YLL8|A0A6I9YLL8_9SAUR/572-661 [subseq from] Endoribonuclease OS=Thamnophis sirtalis OX=35019 GN=ERN1 PE=4 SV=1\n--------------------------------------------------------------------------------------------------------------------------------------------------------------------------------------------------------------------------------------------------------------------------------------------------------------------------------------------------------------------------------------------------------------------------------------------------------------------------IVVGKISFHPKDVlGHGAEGTIVYRGTFDNRDVAVKRILPECFSFADREVQLLRESDEHPNVIRYFCTERDRQFQYIALELCAATLQEYV----------------------------------------------------------------------------------------------------------------------------------------------------------------------------------------------------------------------------------------------------------------------------------------------------------------------------------------------------\n>tr|A0A6I9YLL8|A0A6I9YLL8_9SAUR/664-966 [subseq from] Endoribonuclease OS=Thamnophis sirtalis OX=35019 GN=ERN1 PE=4 SV=1\n-----------------------------------------------------------------------------------------------------------------------------------------------------------------------------------------------------------------------------------------------------------------------------------------------------------------------------------------------------------------------------------------------------------------------------------------------------------------------------------------------------------------------------------------------------------------------------------------------------KDFGHHGLQPITLLQQTMSGMAYLHSLNIVHRDLKPHNILISMpNahGKVKAMISDFGLCKKLAVGRHSFSRRS-GV-PGTEGWIAPEILSEdckENPTHTVDIFSAGCVFYYVISEGNHPFGKSLQRQANILLGAYSLdFLNPEIHEdivARDLIEQMINMDPPKRPSANCVLKHPFFWSLEKQLQFFQDVSDRIEKESLD--GPIVKELERAGRAVVKMDWREHITVPLQTDLRKFRSYKGGSVRDLLRAMRNKKHHYRELPPEVQETLGSVPDDFVAYFTSRFPHLLLHTYNAMRICC-LERLFQ--------\n>tr|A0A669DDW9|A0A669DDW9_ORENI/567-656 [subseq from] Endoribonuclease OS=Oreochromis niloticus OX=8128 GN=ern1 PE=4 SV=1\n--------------------------------------------------------------------------------------------------------------------------------------------------------------------------------------------------------------------------------------------------------------------------------------------------------------------------------------------------------------------------------------------------------------------------------------------------------------------------VRVGNITFHPKEVlGHGAEGTIVYKGQFDNRPVAVKRILPECFSFADREVQLLRESDEHPNVIRYFCTERDRQFQYIAIELCAASLQEYV----------------------------------------------------------------------------------------------------------------------------------------------------------------------------------------------------------------------------------------------------------------------------------------------------------------------------------------------------\n>tr|A0A669DDW9|A0A669DDW9_ORENI/668-963 [subseq from] Endoribonuclease OS=Oreochromis niloticus OX=8128 GN=ern1 PE=4 SV=1\n------------------------------------------------------------------------------------------------------------------------------------------------------------------------------------------------------------------------------------------------------------------------------------------------------------------------------------------------------------------------------------------------------------------------------------------------------------------------------------------------------------------------------------------------------------------------------------------------------------PVM--LLQQTMSGLAHLHSLNIVHRDLKPHNILVSMpNahGRVRAMISDFGLCKKLAVGRHSFSRRS-GV-PGTEGWIAPEVLSEdckDNPTCAVDIFSAGCVFYYVVSQGSHPFGKSLQRQANILLGSYSLDHLQNDKHgdivARDLIEQMLSMDPHRRPSAESVLKHPFFWSLEKELQFFQDVSDRIEKEPLD--GPIVRQLERGGRAVVKADWREHITVPLQTDLRKFRSYKGGSVRDLLRAMRNKKHHYRELPAEVQETLGSIPDDFVSYFTSRFPHLLMHTYLAMR-TCAPERPFLPY------\n>tr|A0A1B0A230|A0A1B0A230_GLOPL/544-636 [subseq from] Endoribonuclease OS=Glossina pallidipes OX=7398 PE=4 SV=1\n------------------------------------------------------------------------------------------------------------------------------------------------------------------------------------------------------------------------------------------------------------------------------------------------------------------------------------------------------------------------------------------------------------------------------------------------------------------------NGYvRIGKIsFNSNEVLGKGCEGTFVFRGTFEERFVAVKRLLPECFTFADREVALLRESDAHENVVRYFCTEEDRQFRYIAVELCAATLQDYT----------------------------------------------------------------------------------------------------------------------------------------------------------------------------------------------------------------------------------------------------------------------------------------------------------------------------------------------------\n>tr|A0A1B0A230|A0A1B0A230_GLOPL/652-952 [subseq from] Endoribonuclease OS=Glossina pallidipes OX=7398 PE=4 SV=1\n----------------------------------------------------------------------------------------------------------------------------------------------------------------------------------------------------------------------------------------------------------------------------------------------------------------------------------------------------------------------------------------------------------------------------------------------------------------------------------------------------------------------------------------------------------------------------------------------------------------EVLKQSAEGLNHLHSLSIVHRDIKPHNVLLSYpdiNGTVRVMISDFGLCKKLHHGKTSFSRRS-GV-TGTEGWIAPEMMRGQRtvkrTTTSVDIFSLGCVYYYVLSKGYHVFGDALKRQANILTYDFNICHLKAETEeeqskmilAGQLIVDMIHKEPQSRPSADCIRNHPVFWNNQTILAFFQDVSDRVEK--LQFDVEPLKSLERNGNSVVLGDWHLHLDSVITIDLRKYRGYMGASVRDLLRALRNKKHHYHELSPEMQQLLGTIPNEFTNYWISKFPNLVSHTYH-AFSVCSNEPIFRPYYN----\n>tr|A0A7M4FRH1|A0A7M4FRH1_CROPO/559-648 [subseq from] Endoribonuclease OS=Crocodylus porosus OX=8502 GN=ERN1 PE=4 SV=1\n--------------------------------------------------------------------------------------------------------------------------------------------------------------------------------------------------------------------------------------------------------------------------------------------------------------------------------------------------------------------------------------------------------------------------------------------------------------------------VMVGKISFNPKDVlGHGAEGTIVYRGTFDNRDVAVKRILPECFSFADREVELLRESDEHPNVIRYFCTEKDRQFQYIAIELCAATLQEYV----------------------------------------------------------------------------------------------------------------------------------------------------------------------------------------------------------------------------------------------------------------------------------------------------------------------------------------------------\n>tr|A0A7M4FRH1|A0A7M4FRH1_CROPO/661-955 [subseq from] Endoribonuclease OS=Crocodylus porosus OX=8502 GN=ERN1 PE=4 SV=1\n---------------------------------------------------------------------------------------------------------------------------------------------------------------------------------------------------------------------------------------------------------------------------------------------------------------------------------------------------------------------------------------------------------------------------------------------------------------------------------------------------------------------------------------------------------------------------------------------------------------ITLLQQTTSGLAYLHSLSIVHRDLKPHNILISMpNahGKIKAMISDFGLCKKLVVGRHSFSRRS-GV-PGTEGWIAPEMLSEdckENPTYTVDIFSAGCVFYYVISEGNHPFGKSLQRQANILLGvySLDSFSPEKHEDLVaHdLIEQMINMDPQKRPSASCVLKHPLFWSLEKQLQFFQDVSDRIEKESLD-G-PVVKQLERRGREVVKMDWRDHITVPLQTDLRKFRSYKGGSVRDLLRAMRNKKHHYRELPTEVQETLGTIPDDFVRYFTSRFPRLLLHTYHAM-QICSQERLFQPY------\n>tr|A0A6I9YKM3|A0A6I9YKM3_9SAUR/579-668 [subseq from] Endoribonuclease OS=Thamnophis sirtalis OX=35019 GN=ERN1 PE=4 SV=1\n--------------------------------------------------------------------------------------------------------------------------------------------------------------------------------------------------------------------------------------------------------------------------------------------------------------------------------------------------------------------------------------------------------------------------------------------------------------------------IVVGKISFHPKDVlGHGAEGTIVYRGTFDNRDVAVKRILPECFSFADREVQLLRESDEHPNVIRYFCTERDRQFQYIALELCAATLQEYV----------------------------------------------------------------------------------------------------------------------------------------------------------------------------------------------------------------------------------------------------------------------------------------------------------------------------------------------------\n>tr|A0A6I9YKM3|A0A6I9YKM3_9SAUR/671-973 [subseq from] Endoribonuclease OS=Thamnophis sirtalis OX=35019 GN=ERN1 PE=4 SV=1\n-----------------------------------------------------------------------------------------------------------------------------------------------------------------------------------------------------------------------------------------------------------------------------------------------------------------------------------------------------------------------------------------------------------------------------------------------------------------------------------------------------------------------------------------------------------------------------------------------------KDFGHHGLQPITLLQQTMSGMAYLHSLNIVHRDLKPHNILISMpNahGKVKAMISDFGLCKKLAVGRHSFSRRS-GV-PGTEGWIAPEILSEdckENPTHTVDIFSAGCVFYYVISEGNHPFGKSLQRQANILLGAYSLdFLNPEIHEdivARDLIEQMINMDPPKRPSANCVLKHPFFWSLEKQLQFFQDVSDRIEKESLD--GPIVKELERAGRAVVKMDWREHITVPLQTDLRKFRSYKGGSVRDLLRAMRNKKHHYRELPPEVQETLGSVPDDFVAYFTSRFPHLLLHTYNAMRICC-LERLFQ--------\n>tr|A0A1A8URV8|A0A1A8URV8_NOTFU/557-650 [subseq from] Endoribonuclease OS=Nothobranchius furzeri OX=105023 GN=ERN2 PE=4 SV=1\n---------------------------------------------------------------------------------------------------------------------------------------------------------------------------------------------------------------------------------------------------------------------------------------------------------------------------------------------------------------------------------------------------------------------------------------------------------------------------LVGKIsFAPSEVLGHGTAGTFVFRGKFDGRHIAVKRILPECFEVAEREVQLLRESDTHPNVIRYFCTERDRLFTYIAIELGAATLQQYVEDPSC-----------------------------------------------------------------------------------------------------------------------------------------------------------------------------------------------------------------------------------------------------------------------------------------------------------------------------------------------\n>tr|A0A1A8URV8|A0A1A8URV8_NOTFU/658-951 [subseq from] Endoribonuclease OS=Nothobranchius furzeri OX=105023 GN=ERN2 PE=4 SV=1\n----------------------------------------------------------------------------------------------------------------------------------------------------------------------------------------------------------------------------------------------------------------------------------------------------------------------------------------------------------------------------------------------------------------------------------------------------------------------------------------------------------------------------------------------------------------------------------------------------------------TLLEQTMCGLSHLHSLNIVHRDLKPRNILLSGPNSLgqvRALISDFGLCKKIPDGQKSFSLRS-GI-PGTEGWIAPEVLRNtpgSKPTSAVDVFSAGCVFYYVVSRGQHPFGDALRRQINILAGEYSLSdFMEDIHDdviAKDLIEQMIDADAESRPSTACVLKHPFFWSPEKQLLFFQDVSDRIEKEPA--DSPVVVRLETAGRTVVRTNWRMHISGPLQTDLRRFRTYKGNSVRDLLRAMRNKKHHYHELPLDVRETLGELPEGFVIYFTSRFPRLLMHTHTALH-ICAHERLFLPY------\n>tr|F2PIQ8|F2PIQ8_TRIEC/700-798 [subseq from] Non-specific serine/threonine protein kinase OS=Trichophyton equinum (strain ATCC MYA-4606 / CBS 127.97) OX=559882 GN=TEQG_00496 PE=4 SV=1\n-------------------------------------------------------------------------------------------------------------------------------------------------------------------------------------------------------------------------------------------------------------------------------------------------------------------------------------------------------------------------------------------------------------------------------------------------------------------EVIDADGaIRIGQLKVyTDKVLGHGSHGTVVYKGSFDGRNVAVKRLLVEFYDIAAHEVGLLQESDDHSNVIRYFCREQTAGFLYIALELCPASLQDIVE---------------------------------------------------------------------------------------------------------------------------------------------------------------------------------------------------------------------------------------------------------------------------------------------------------------------------------------------------\n>tr|F2PIQ8|F2PIQ8_TRIEC/812-902 [subseq from] Non-specific serine/threonine protein kinase OS=Trichophyton equinum (strain ATCC MYA-4606 / CBS 127.97) OX=559882 GN=TEQG_00496 PE=4 SV=1\n-------------------------------------------------------------------------------------------------------------------------------------------------------------------------------------------------------------------------------------------------------------------------------------------------------------------------------------------------------------------------------------------------------------------------------------------------------------------------------------------------------------------------------------------------------------------------------------------------------------VLPDILRQITAGVRYLHSLKIVHRDLKPQNILVAAQKSargvnnLRLLISDFGLCKKLEDNQS-SFRATTAHAAGTSGWRAPELLVDEDQSN--------------------------------------------------------------------------------------------------------------------------------------------------------------------------------------------------------------------\n>tr|F2PIQ8|F2PIQ8_TRIEC/924-1133 [subseq from] Non-specific serine/threonine protein kinase OS=Trichophyton equinum (strain ATCC MYA-4606 / CBS 127.97) OX=559882 GN=TEQG_00496 PE=4 SV=1\n------------------------------------------------------------------------------------------------------------------------------------------------------------------------------------------------------------------------------------------------------------------------------------------------------------------------------------------------------------------------------------------------------------------------------------------------------------------------------------------------------------------------------------------------------------------------------------------------------------------------------------------------------------------------------------------PQTNRRATRAIDIFSLGCVFYYVLTHGCHPFDKdgKFMREANIVKGHYNLDELQRLGnyafEAEDLISRMLSVDPRLRPDATSVLIHPFFWSPAERLSFLCDVSDHFEFEPRDPPSPALQCLESVAENVMYPDMDflKLLPKEFKDSLGKQRKYTGSKMLDLLRALRNKRNHYNDMSEHLKAHIGGLPDGYLNFWTIRFPGLLINCHWVI-------------------\n>tr|A0A4P7MVX1|A0A4P7MVX1_MAGOR/827-1029 [subseq from] Non-specific serine/threonine protein kinase OS=Magnaporthe oryzae OX=318829 GN=PoMZ_09060 PE=4 SV=1\n-----------------------------------------------------------------------------------------------------------------------------------------------------------------------------------------------------------------------------------------------------------------------------------------------------------------------------------------------------------------------------------------------------------------------------------------------------------LRTIIDNVQDLTGPIYKMGSLEVNeDQQLGTGSNGTVVFAGKWDGRDVAVKRMLIQFYDIASQETRLLRESDDHPNVIRYYAQQSRDAFLYIALELCQASLAEVI-------EKPAYFKNL--------AQAG-------EKDLP-----NVLYQITNGLSHLHSLRIVHRDLKPQNILVNmgKDGKPRLLVSDFGLCKKLEGGQSSFGA-TTAHAAGTTGWRAPELLLDD------------------------------------------------------------------------------------------------------------------------------------------------------------------------------------------------------------------------\n>tr|A0A4P7MVX1|A0A4P7MVX1_MAGOR/1044-1270 [subseq from] Non-specific serine/threonine protein kinase OS=Magnaporthe oryzae OX=318829 GN=PoMZ_09060 PE=4 SV=1\n----------------------------------------------------------------------------------------------------------------------------------------------------------------------------------------------------------------------------------------------------------------------------------------------------------------------------------------------------------------------------------------------------------------------------------------------------------------------------------------------------------------------------------------------------------------------------------------------------------------------------------------------------------------------------SSAHSGSGSVQGSSDVPNRRATRAIDIFSLGLVFFYVLTKGSHPYdrGDRYMREVNIRKGSFDLSRLEVLGdyamEARDIVERMLSFEPSERPTARDVMRHPFFWSAKKRLAFLCDVSDHFEKEPRDPPSWPLQVLEEAAPdVITSGDFLRQLPREFVDSLGKQRKYTGSRMLDLLRALRNKKNHYEDMPESLKKTVGPLPEGYLSFWTRRFDTLLINCWRIVIDCG---------------\n>tr|A0A2K3Q7T6|A0A2K3Q7T6_9HYPO/807-1001 [subseq from] Non-specific serine/threonine protein kinase OS=Tolypocladium capitatum OX=45235 GN=TCAP_06501 PE=4 SV=1\n--------------------------------------------------------------------------------------------------------------------------------------------------------------------------------------------------------------------------------------------------------------------------------------------------------------------------------------------------------------------------------------------------------------------------------------------------------------------------IRMGNIEVNtDVQLGTGSNGTLVFAGNFDGREVAVKRMLIQFYDIASQETRLLRESDDHPNVIRYYSQQTQGGFLYIALERCAASLADVVE-------RPHAFREL---------ANAGRMDL--------PAV---LYQITNGMSHLHGLRIVHRDLKPHNILVNmgKDGKPRMLVSDFGLCKKLEGGQSSFG-ATTGRAAGTSGWRAPELLLDDdaRDTGM-------------------------------------------------------------------------------------------------------------------------------------------------------------------------------------------------------------------\n>tr|A0A2K3Q7T6|A0A2K3Q7T6_9HYPO/1008-1232 [subseq from] Non-specific serine/threonine protein kinase OS=Tolypocladium capitatum OX=45235 GN=TCAP_06501 PE=4 SV=1\n-----------------------------------------------------------------------------------------------------------------------------------------------------------------------------------------------------------------------------------------------------------------------------------------------------------------------------------------------------------------------------------------------------------------------------------------------------------------------------------------------------------------------------------------------------------------------------------------------------------------------------------------------------------------------------SGGSGSVLVGDDTMSGSRRATRAIDIFSLGLVFFYVLTNGSHPFdcGDRYMREVNIRKGSYSLRPLDSLGdfayEAKDLIASMLEANPKKRPTARDIMSHPFFWSAKKRLSFLCDVSDHFEKEPRDPPSAALAELERHAPQVTRGDFLRLLPRDFVDSLGKQRKYTGSKLLDLLRALRNKRNHYEDMPEALKRTVGPLPEGYLGFWTVRFPMLLLVCWNIVYNVQ---------------\n>tr|A0A671UGR1|A0A671UGR1_SPAAU/350-419 [subseq from] Endoribonuclease OS=Sparus aurata OX=8175 GN=LOC115581793 PE=4 SV=1\n-------------------------------------------------------------------------------------------------------------------------------------------------------------------------------------------------------------------------------------------------------------------------------------------------------------------------------------------------------------------------------------------------------------------------------------------------------------------------------------------------RGQFDGRNVAVKRILPECFEVAEREVQLLRASDTHPNVIRYFCTERDRLFTYIAIELCAATLQQYVEDPS------------------------------------------------------------------------------------------------------------------------------------------------------------------------------------------------------------------------------------------------------------------------------------------------------------------------------------------------\n>tr|A0A671UGR1|A0A671UGR1_SPAAU/427-721 [subseq from] Endoribonuclease OS=Sparus aurata OX=8175 GN=LOC115581793 PE=4 SV=1\n---------------------------------------------------------------------------------------------------------------------------------------------------------------------------------------------------------------------------------------------------------------------------------------------------------------------------------------------------------------------------------------------------------------------------------------------------------------------------------------------------------------------------------------------------------------------------------------------------------------VSLLEQTMCGLSHLHSLNIVHRDLKPRNILLSGPSALgrvRALISDFGLCKKIPDGRTSFSLRS-GI-PGTEGWIAPEVLRDtpcNKPTAAVDVFSAGCVFYFVVSRGQHPFGDALRRQVNILSGEYSLsHFMEDIHDdviAQDLIERMISTEPESRPSTACVLKHPFFWSPEKQLLFFQDVSDRIEKEPA--DSPIVVRLETAGRAVVRTNWRMHISVPLQIDLRRFRTYKGNSVRDLLRAMRNKKHHYHELPPDVQETLGELPEGFVSYFTSRFPRLLMHTHAAL-HICSHERLFQPY------\n>tr|A0A668SMC9|A0A668SMC9_OREAU/565-654 [subseq from] Endoribonuclease OS=Oreochromis aureus OX=47969 PE=4 SV=1\n--------------------------------------------------------------------------------------------------------------------------------------------------------------------------------------------------------------------------------------------------------------------------------------------------------------------------------------------------------------------------------------------------------------------------------------------------------------------------VRVGNITFHPKEVlGHGAEGTIVYKGQFDNRPVAVKRILPECFSFADREVQLLRESDEHPNVIRYFCTERDRQFQYIAIELCAASLQEYV----------------------------------------------------------------------------------------------------------------------------------------------------------------------------------------------------------------------------------------------------------------------------------------------------------------------------------------------------\n>tr|A0A668SMC9|A0A668SMC9_OREAU/666-961 [subseq from] Endoribonuclease OS=Oreochromis aureus OX=47969 PE=4 SV=1\n------------------------------------------------------------------------------------------------------------------------------------------------------------------------------------------------------------------------------------------------------------------------------------------------------------------------------------------------------------------------------------------------------------------------------------------------------------------------------------------------------------------------------------------------------------------------------------------------------------PVM--LLQQTMSGLAHLHSLNIVHRDLKPHNILVSMpNahGRVRAMISDFGLCKKLAVGRHSFSRRS-GV-PGTEGWIAPEVLSEdckDNPTCAVDIFSAGCVFYYVVSQGSHPFGKSLQRQANILLGSYSLDHLQTDKhgDivARDLIEQMLSMDPHRRPSAESVLKHPFFWSLEKELQFFQDVSDRIEKEPLD--GPIVRQLERGGRAVVKADWREHITVPLQTDLRKFRSYKGGSVRDLLRAMRNKKHHYRELPAEVQETLGSIPDDFVSYFTSRFPHLLMHTYLAMR-TCAPERPFLPY------\n>tr|A0A668RSQ0|A0A668RSQ0_OREAU/392-496 [subseq from] Serine/threonine-protein kinase OS=Oreochromis aureus OX=47969 PE=4 SV=1\n-----------------------------------------------------------------------------------------------------------------------------------------------------------------------------------------------------------------------------------------------------------------------------------------------------------------------------------------------------------------------------------------------------------------------------------------------------------------FFSEGNSEEVHVGKISFSPSEVlGHGSAGTFVFRGKFDDRLVAVKRILPECFEVAEREVQLLRESDTHPNVIRYFCTERDRLFTYIAIELCTATLQQYVEDPSSF----------------------------------------------------------------------------------------------------------------------------------------------------------------------------------------------------------------------------------------------------------------------------------------------------------------------------------------------\n>tr|A0A668RSQ0|A0A668RSQ0_OREAU/502-803 [subseq from] Serine/threonine-protein kinase OS=Oreochromis aureus OX=47969 PE=4 SV=1\n---------------------------------------------------------------------------------------------------------------------------------------------------------------------------------------------------------------------------------------------------------------------------------------------------------------------------------------------------------------------------------------------------------------------------------------------------------------------------------------------------------------------------------------------------------------------------------------------------------------ITLLEQTMCGLSHLHSLNIthththtLHRDLKPRNILLSGPSALgrvRALISDFGLCKKIPDGRSSFSLRS-GI-PGTEGWIAPEVLRDNpenKPTTAVDVFSAGCVFYYVISRGQHPFGDALRRQVNILSGEYSLsHFMEDLHDDViaqDLIEQMISAEVESRPSTACVLKHPFFWSPEKQLLFFQDVSDRIEKEPA--DSPIVVRLETAGRLVVRTNWRMHISVPLQTDLRRFRTYKGNSVRDLLRAMRNKKHHYHELPPEVQETLGELPEGFVGYFTSRFPRLLMHTHAAL-QICAHERLFHPY------\n>tr|A0A672MPY7|A0A672MPY7_SINGR/434-525 [subseq from] Endoribonuclease OS=Sinocyclocheilus grahami OX=75366 GN=LOC107590742 PE=4 SV=1\n------------------------------------------------------------------------------------------------------------------------------------------------------------------------------------------------------------------------------------------------------------------------------------------------------------------------------------------------------------------------------------------------------------------------------------------------------------------------DVVEVGKISFSPSEVlGHGTEGTFVFRGHFDSRRVAVKRILPECVEFAEREVQLLRESDEHPNVIRYFCTERDRQFTYIAIELCAATLQQYV----------------------------------------------------------------------------------------------------------------------------------------------------------------------------------------------------------------------------------------------------------------------------------------------------------------------------------------------------\n>tr|A0A672MPY7|A0A672MPY7_SINGR/540-832 [subseq from] Endoribonuclease OS=Sinocyclocheilus grahami OX=75366 GN=LOC107590742 PE=4 SV=1\n-----------------------------------------------------------------------------------------------------------------------------------------------------------------------------------------------------------------------------------------------------------------------------------------------------------------------------------------------------------------------------------------------------------------------------------------------------------------------------------------------------------------------------------------------------------------------------------------------------------------LLDQTMCGLNHLHSLNIVHRDLKPRNILLSLPGALgrvRAVISDFGLCKKLPDGRHSFSLRS-GI-PGTEGWIAPELLINApkgNPTSAVDIFSAGCVFYYVTSKGQHPFGDTLRRQANILSGIYNLdHFMEDIHEDVigrDLIERMISAEPETRPSAVSILKHPFFWSPEKQLQFFQDVSDRIEKEPA--DSAIVARLENSGRSVVKTNWRMHISAPLQADLRKFRTYKGNSVRDLLRALRNKKHHYHELPPEVQTALGEVPDGFVAYFTSRFPRLLLHTHSAL-SICAPERLFHPY------\n>tr|A0A7K5T9D7|A0A7K5T9D7_9FRIN/527-616 [subseq from] Endoribonuclease (Fragment) OS=Urocynchramus pylzowi OX=571890 GN=Ern1_1 PE=4 SV=1\n----------------------------------------------------------------------------------------------------------------------------------------------------------------------------------------------------------------------------------------------------------------------------------------------------------------------------------------------------------------------------------------------------------------------------------------------------------------------------VGKVSFNPKDVlGHGAGGTFVFRGRFEGRSVAVKRLLPECVHLLDREVQLLRESDEHPHVVRYFCTERDRQFHYIAIELCSATLQEYVES--------------------------------------------------------------------------------------------------------------------------------------------------------------------------------------------------------------------------------------------------------------------------------------------------------------------------------------------------\n>tr|A0A7K5T9D7|A0A7K5T9D7_9FRIN/628-921 [subseq from] Endoribonuclease (Fragment) OS=Urocynchramus pylzowi OX=571890 GN=Ern1_1 PE=4 SV=1\n----------------------------------------------------------------------------------------------------------------------------------------------------------------------------------------------------------------------------------------------------------------------------------------------------------------------------------------------------------------------------------------------------------------------------------------------------------------------------------------------------------------------------------------------------------------------------------------------------------------SVLRQTMSGLAHLHSLSIVHRDLKPCNILIsVpnRHGQIRAVISDFGLCKKLQGGRQSFSLRS-GI-PGTEGWIAPEVLQeapKENPTSAVDIFSAGCIFYYVVSGGQHPFGDSLRRQANILAGSYQLSCLQEeAHDklvARELIVAMISSEPQRRPSAPVVLVHPFFWSQEKQLQFFQDVSDRVEKEPAE-G-PIVSALESGGRAVVRTNWRMHISLPLQMDLRKFRTYKGGSVRDLLRAMRNKKHHYHELPADVRVALGCVPEGFVQYFTSRFPRLLLHTHGAM-RLCAHERTFHSY------\n>tr|A0A093G3J3|A0A093G3J3_DRYPU/260-353 [subseq from] Endoribonuclease (Fragment) OS=Dryobates pubescens OX=118200 GN=N307_07188 PE=4 SV=1\n----------------------------------------------------------------------------------------------------------------------------------------------------------------------------------------------------------------------------------------------------------------------------------------------------------------------------------------------------------------------------------------------------------------------------------------------------------------------DAHRVMVGKISFNPKEVlGHGAEGTIVYRGTFDNRDVAVKRILPECFSFADREVQLLRESDEHPNVIRYFCTEKDRQFQYIAIELCAATLQEYV----------------------------------------------------------------------------------------------------------------------------------------------------------------------------------------------------------------------------------------------------------------------------------------------------------------------------------------------------\n>tr|A0A093G3J3|A0A093G3J3_DRYPU/366-660 [subseq from] Endoribonuclease (Fragment) OS=Dryobates pubescens OX=118200 GN=N307_07188 PE=4 SV=1\n---------------------------------------------------------------------------------------------------------------------------------------------------------------------------------------------------------------------------------------------------------------------------------------------------------------------------------------------------------------------------------------------------------------------------------------------------------------------------------------------------------------------------------------------------------------------------------------------------------------ITLLQQTTSGLAYLHSLSIVHRDLKPHNILISMpNahGKVKAMISDFGLCKKLAVGRHSFSRRS-GV-PGTEGWIAPEMLSEdckENPTYTVDIFSAGCVFYYVVSEGSHPFGKSLQRQANILLGAYSLESLSAgRHEdivARDLIEQMINMDPQKRPSASCVLKHPFFWSLEKQLQFFQDVSDRIEKESLD--GPIVKQLERGGREVVKMDWREHITVPLQTDLRKFRSYKGGSVRDLLRAMRNKKHHYRELPPEVQETLGSIPDDFVRYFTARFPHLLLHTYKAMHICCQ-ERLFQHY------\n>tr|A0A834F176|A0A834F176_ORYME/561-650 [subseq from] Serine/threonine-protein kinase/endoribonuclease IRE1 OS=Oryzias melastigma OX=30732 GN=FQA47_005601 PE=4 SV=1\n--------------------------------------------------------------------------------------------------------------------------------------------------------------------------------------------------------------------------------------------------------------------------------------------------------------------------------------------------------------------------------------------------------------------------------------------------------------------------VRVGNITFHPKQvLGHGAEGTIVYKGQFDNRPVAVKRILPECFSFADREVQLLRESDEHPNVIRYFCTERDRQFQYIAIELCATTLQEYV----------------------------------------------------------------------------------------------------------------------------------------------------------------------------------------------------------------------------------------------------------------------------------------------------------------------------------------------------\n>tr|A0A834F176|A0A834F176_ORYME/665-957 [subseq from] Serine/threonine-protein kinase/endoribonuclease IRE1 OS=Oryzias melastigma OX=30732 GN=FQA47_005601 PE=4 SV=1\n-----------------------------------------------------------------------------------------------------------------------------------------------------------------------------------------------------------------------------------------------------------------------------------------------------------------------------------------------------------------------------------------------------------------------------------------------------------------------------------------------------------------------------------------------------------------------------------------------------------------VLQQTMSGLAHLHSLNIVHRDLKPHNILVSMpNahGRVRAMISDFGLCKKLAVGRHSFSRRS-GV-PGTEGWIAPEVLSEDCQhnpTCAVDIFSAGCVFYYVVSQGSHPFGKSLQRQANILLGAYSIDHLQSDKhEdivARNLIEQMLSMDPHKRPSAESVLKHPFFWSLEKELQFFQDVSDRIEKEPLD--GPIVRQLERGGRAVVKGDWREHITVPLQTDLRKFRSYKGGSVRDLLRAMRNKKHHYRELPAEVQETLGSIPDDFVFYFTSRFPHLLMHTYLAMR-TCASERPFLPY------\n>tr|A0A3Q3N4V1|A0A3Q3N4V1_9TELE/567-656 [subseq from] Endoribonuclease OS=Mastacembelus armatus OX=205130 PE=4 SV=1\n--------------------------------------------------------------------------------------------------------------------------------------------------------------------------------------------------------------------------------------------------------------------------------------------------------------------------------------------------------------------------------------------------------------------------------------------------------------------------VRVGNITFHPKEVlGHGAEGTIVYKGQFDNRPVAVKRILPECFSFADREVQLLRESDEHPNVIRYFCTERDRQFQYIAIELCAASLQEYV----------------------------------------------------------------------------------------------------------------------------------------------------------------------------------------------------------------------------------------------------------------------------------------------------------------------------------------------------\n>tr|A0A3Q3N4V1|A0A3Q3N4V1_9TELE/670-966 [subseq from] Endoribonuclease OS=Mastacembelus armatus OX=205130 PE=4 SV=1\n----------------------------------------------------------------------------------------------------------------------------------------------------------------------------------------------------------------------------------------------------------------------------------------------------------------------------------------------------------------------------------------------------------------------------------------------------------------------------------------------------------------------------------------------------------------------------------------------------------------TLLQQTMSGLAHLHSLNIVHRDLKPHNILVSMpNahGRVRAMISDFGLCKKLAAGRHSFSRRS-GV-PGTEGWIAPEVLSEDckdNPTCTVDIFSAGCVFYYVVSQGSHPFGKSLQRQANILMGRYSLDHLQTDKHgdivARALIEQMLSMEPHSRPSAESILKHPFFWSLEKELQFFQDVSDRIEKEPLD--GPIVRHLERGGRAVVKCDWREHITVPLQTDLRKFRSYKGGSVRDLLRAMRNKKHHYRELPAEVQETLGSIPDDFVSYFTSRFPHLLMHTYLAM-RTCASERLFLPYYST---\n>tr|A0A428SSK1|A0A428SSK1_9HYPO/808-906 [subseq from] Non-specific serine/threonine protein kinase OS=Fusarium sp. AF-4 OX=1325735 GN=CEP52_013621 PE=4 SV=1\n-------------------------------------------------------------------------------------------------------------------------------------------------------------------------------------------------------------------------------------------------------------------------------------------------------------------------------------------------------------------------------------------------------------------------------------------------------------------QSVTGSIIRLGSIEVDmDEQLGTGSNGTLVFAGKYDGREVAVKRMLIQFFDIASQETKLLRESDDHPNVIRYYAQQSRDGFLYIALERCAASLADVVEK--------------------------------------------------------------------------------------------------------------------------------------------------------------------------------------------------------------------------------------------------------------------------------------------------------------------------------------------------\n>tr|A0A428SSK1|A0A428SSK1_9HYPO/924-1002 [subseq from] Non-specific serine/threonine protein kinase OS=Fusarium sp. AF-4 OX=1325735 GN=CEP52_013621 PE=4 SV=1\n-----------------------------------------------------------------------------------------------------------------------------------------------------------------------------------------------------------------------------------------------------------------------------------------------------------------------------------------------------------------------------------------------------------------------------------------------------------------------------------------------------------------------------------------------------------------------------------------------------------------ILYQITNGISHLHELRIVHRDLKPQNILVnmAKDGKPRMLVSDFGLCKKLEGGQSSFG-ATTGRAAGTSGWRAPELLLDD------------------------------------------------------------------------------------------------------------------------------------------------------------------------------------------------------------------------\n>tr|A0A428SSK1|A0A428SSK1_9HYPO/1013-1238 [subseq from] Non-specific serine/threonine protein kinase OS=Fusarium sp. AF-4 OX=1325735 GN=CEP52_013621 PE=4 SV=1\n---------------------------------------------------------------------------------------------------------------------------------------------------------------------------------------------------------------------------------------------------------------------------------------------------------------------------------------------------------------------------------------------------------------------------------------------------------------------------------------------------------------------------------------------------------------------------------------------------------------------------------------------------------------------------STQSGSGSV-LVGDGMMPHRRATRAIDIFSLGLVFFYVLTNGSHPFdcGDRYMREVNIRKGNYNLNLLDSLGdfafEAKDLIESMLQADPKMRPTAKDIMAHPFFWSPKKRLAFLCDVSDHFEKEPRDPPSPALMELERHASGVTKNDFLRLLPREFVDSLGKQRKYTGSRLLDLLRALRNKRNHYEDMPDTLKRSVGPLPDGYLSFWTTRFPMLLLVCWNVVYNVQ---------------\n>tr|A0A852IEV5|A0A852IEV5_9PICI/526-615 [subseq from] ERN1 endoribonuclease (Fragment) OS=Tricholaema leucomelas OX=240729 GN=Ern1_1 PE=4 SV=1\n---------------------------------------------------------------------------------------------------------------------------------------------------------------------------------------------------------------------------------------------------------------------------------------------------------------------------------------------------------------------------------------------------------------------------------------------------------------------------VIGKISFNPKDVlGHGAGGTFVFRGQFDGRKVAVKRLLPECFHLVDREVQLLRESDEHPHVVRYFCTERDRQFHYIATELCAATLQQYVE---------------------------------------------------------------------------------------------------------------------------------------------------------------------------------------------------------------------------------------------------------------------------------------------------------------------------------------------------\n>tr|A0A852IEV5|A0A852IEV5_9PICI/628-921 [subseq from] ERN1 endoribonuclease (Fragment) OS=Tricholaema leucomelas OX=240729 GN=Ern1_1 PE=4 SV=1\n----------------------------------------------------------------------------------------------------------------------------------------------------------------------------------------------------------------------------------------------------------------------------------------------------------------------------------------------------------------------------------------------------------------------------------------------------------------------------------------------------------------------------------------------------------------------------------------------------------------SLLRQTMSGLAHLHSLSIVHRDLKPCNILIsVpnRHGQIRAVISDFGLCKKLQGGRQSFSLRS-GI-PGTEGWIAPEVLQeapKENPTCAVDIFSAGCIFYYVVSNGQHPFGDSLRRQANILSGSYQLSCLQEeTHDkliARELIVAMISPEPQCRPSAPMVLVHPFFWSQEKQLQFFQDVSDRIEREPA-EGA-MVSALERGARSVVRTNWRMHISLPLQTDLRKFRTYKGGSVRDLLRAMRNKKHHYHELPADVRAALGPVPDGFVQYFTSRFPQLLLHTHGAM-RLCAHERLFQPY------\n>tr|A0A0V1GZ85|A0A0V1GZ85_9BILA/466-553 [subseq from] Endoribonuclease OS=Trichinella zimbabwensis OX=268475 GN=ire-1 PE=4 SV=1\n---------------------------------------------------------------------------------------------------------------------------------------------------------------------------------------------------------------------------------------------------------------------------------------------------------------------------------------------------------------------------------------------------------------------------------------------------------------------------QVGRILLyKNEVLGRGSDGTVVYKGDFDGHPIAVKQMIRHFASVAHHEVQVLRRSDRHPNVIRYYCTESDEQFLYIALELCSFTLEKY-----------------------------------------------------------------------------------------------------------------------------------------------------------------------------------------------------------------------------------------------------------------------------------------------------------------------------------------------------\n>tr|A0A0V1GZ85|A0A0V1GZ85_9BILA/570-841 [subseq from] Endoribonuclease OS=Trichinella zimbabwensis OX=268475 GN=ire-1 PE=4 SV=1\n-----------------------------------------------------------------------------------------------------------------------------------------------------------------------------------------------------------------------------------------------------------------------------------------------------------------------------------------------------------------------------------------------------------------------------------------------------------------------------------------------------------------------------------------------------------------------------------------------------------------LLKQISNGLQYLHQLGIVHRDLKPQNVLIALTAdNTRALLSDFGLCRTLHS--KSWTHGSGSV--GTVGWIAPEVIQLNLITFASDVFSLGCVYYYVLTEGEHPFGDVFYRQANIAVGKYECCPSKRLkTEEANLVMKMIHSIPASRPKMVHVLKHPFFWPKSKQLSFLLDVSDRVEKETSQ--CELVQHLEHRSSVIVNRDWRQCICPLLQADLRRFRTYRGGSVCDLLRAMRNKRHHYYELPEEVRKALGTIPDGFIDYFTERFPLLLIHVYEAMC------------------\n>tr|A0A6F9DCQ8|A0A6F9DCQ8_9ASCI/485-573 [subseq from] Endoribonuclease OS=Phallusia mammillata OX=59560 GN=Ern1 PE=2 SV=1\n---------------------------------------------------------------------------------------------------------------------------------------------------------------------------------------------------------------------------------------------------------------------------------------------------------------------------------------------------------------------------------------------------------------------------------------------------------------------------QVGRISLDPTDIlGRGSEGTIVYRGSFDGRKVAVKRVVPECFSFADREVSLLRESDEHAHVVRYFCMERDTQFQYIALELCSNTLQEFV----------------------------------------------------------------------------------------------------------------------------------------------------------------------------------------------------------------------------------------------------------------------------------------------------------------------------------------------------\n>tr|A0A6F9DCQ8|A0A6F9DCQ8_9ASCI/590-882 [subseq from] Endoribonuclease OS=Phallusia mammillata OX=59560 GN=Ern1 PE=2 SV=1\n------------------------------------------------------------------------------------------------------------------------------------------------------------------------------------------------------------------------------------------------------------------------------------------------------------------------------------------------------------------------------------------------------------------------------------------------------------------------------------------------------------------------------------------------------------------------------------------------------------------LNQAMLGLDHLHLLKIVHRDVKPSNILISVPGNLSKQrvvISDFGLCKKLIPGRQSFSHRSG--QAGTDGWIAPEMILDKkyRMTQAVDIFSMGCVFYYVI-CGKHPFGDPLTRQARIVNGEYSMEEIqgfENSEEAIDVIRLMLLVDPSLRPKSSTILKHPLFWDSVKTLQFFEDVSDRIEKEPLDSITMLHLDRDSLGDITngIPRDWMQHLCAPLQDDLQRFRTYRAGSVRDLLRAMRNKKHHYRELPEQVKLSLGSVPDQFLSYFTSRFPRILIHTYLSM-ACCRNEPTFRDY------\n>tr|A0A7N8WRG7|A0A7N8WRG7_9TELE/552-641 [subseq from] Endoribonuclease OS=Mastacembelus armatus OX=205130 PE=4 SV=1\n--------------------------------------------------------------------------------------------------------------------------------------------------------------------------------------------------------------------------------------------------------------------------------------------------------------------------------------------------------------------------------------------------------------------------------------------------------------------------VRVGNITFHPKEVlGHGAEGTIVYKGQFDNRPVAVKRILPECFSFADREVQLLRESDEHPNVIRYFCTERDRQFQYIAIELCAASLQEYV----------------------------------------------------------------------------------------------------------------------------------------------------------------------------------------------------------------------------------------------------------------------------------------------------------------------------------------------------\n>tr|A0A7N8WRG7|A0A7N8WRG7_9TELE/655-951 [subseq from] Endoribonuclease OS=Mastacembelus armatus OX=205130 PE=4 SV=1\n----------------------------------------------------------------------------------------------------------------------------------------------------------------------------------------------------------------------------------------------------------------------------------------------------------------------------------------------------------------------------------------------------------------------------------------------------------------------------------------------------------------------------------------------------------------------------------------------------------------TLLQQTMSGLAHLHSLNIVHRDLKPHNILVSMpNahGRVRAMISDFGLCKKLAAGRHSFSRRS-GV-PGTEGWIAPEVLSEDckdNPTCTVDIFSAGCVFYYVVSQGSHPFGKSLQRQANILMGRYSLDHLQTDKHgdivARALIEQMLSMEPHSRPSAESILKHPFFWSLEKELQFFQDVSDRIEKEPLD--GPIVRHLERGGRAVVKCDWREHITVPLQTDLRKFRSYKGGSVRDLLRAMRNKKHHYRELPAEVQETLGSIPDDFVSYFTSRFPHLLMHTYLAM-RTCASERLFLPYYST---\n>tr|A0A668SNF2|A0A668SNF2_OREAU/558-647 [subseq from] Endoribonuclease OS=Oreochromis aureus OX=47969 PE=4 SV=1\n--------------------------------------------------------------------------------------------------------------------------------------------------------------------------------------------------------------------------------------------------------------------------------------------------------------------------------------------------------------------------------------------------------------------------------------------------------------------------VRVGNITFHPKEVlGHGAEGTIVYKGQFDNRPVAVKRILPECFSFADREVQLLRESDEHPNVIRYFCTERDRQFQYIAIELCAASLQEYV----------------------------------------------------------------------------------------------------------------------------------------------------------------------------------------------------------------------------------------------------------------------------------------------------------------------------------------------------\n>tr|A0A668SNF2|A0A668SNF2_OREAU/659-954 [subseq from] Endoribonuclease OS=Oreochromis aureus OX=47969 PE=4 SV=1\n------------------------------------------------------------------------------------------------------------------------------------------------------------------------------------------------------------------------------------------------------------------------------------------------------------------------------------------------------------------------------------------------------------------------------------------------------------------------------------------------------------------------------------------------------------------------------------------------------------PVM--LLQQTMSGLAHLHSLNIVHRDLKPHNILVSMpNahGRVRAMISDFGLCKKLAVGRHSFSRRS-GV-PGTEGWIAPEVLSEdckDNPTCAVDIFSAGCVFYYVVSQGSHPFGKSLQRQANILLGSYSLDHLQTDKhgDivARDLIEQMLSMDPHRRPSAESVLKHPFFWSLEKELQFFQDVSDRIEKEPLD--GPIVRQLERGGRAVVKADWREHITVPLQTDLRKFRSYKGGSVRDLLRAMRNKKHHYRELPAEVQETLGSIPDDFVSYFTSRFPHLLMHTYLAMR-TCAPERPFLPY------\n>tr|A0A668SMB4|A0A668SMB4_OREAU/561-650 [subseq from] Endoribonuclease OS=Oreochromis aureus OX=47969 PE=4 SV=1\n--------------------------------------------------------------------------------------------------------------------------------------------------------------------------------------------------------------------------------------------------------------------------------------------------------------------------------------------------------------------------------------------------------------------------------------------------------------------------VRVGNITFHPKEVlGHGAEGTIVYKGQFDNRPVAVKRILPECFSFADREVQLLRESDEHPNVIRYFCTERDRQFQYIAIELCAASLQEYV----------------------------------------------------------------------------------------------------------------------------------------------------------------------------------------------------------------------------------------------------------------------------------------------------------------------------------------------------\n>tr|A0A668SMB4|A0A668SMB4_OREAU/662-957 [subseq from] Endoribonuclease OS=Oreochromis aureus OX=47969 PE=4 SV=1\n------------------------------------------------------------------------------------------------------------------------------------------------------------------------------------------------------------------------------------------------------------------------------------------------------------------------------------------------------------------------------------------------------------------------------------------------------------------------------------------------------------------------------------------------------------------------------------------------------------PVM--LLQQTMSGLAHLHSLNIVHRDLKPHNILVSMpNahGRVRAMISDFGLCKKLAVGRHSFSRRS-GV-PGTEGWIAPEVLSEdckDNPTCAVDIFSAGCVFYYVVSQGSHPFGKSLQRQANILLGSYSLDHLQTDKhgDivARDLIEQMLSMDPHRRPSAESVLKHPFFWSLEKELQFFQDVSDRIEKEPLD--GPIVRQLERGGRAVVKADWREHITVPLQTDLRKFRSYKGGSVRDLLRAMRNKKHHYRELPAEVQETLGSIPDDFVSYFTSRFPHLLMHTYLAMR-TCAPERPFLPY------\n>tr|A0A0V1GYK7|A0A0V1GYK7_9BILA/475-562 [subseq from] Endoribonuclease OS=Trichinella zimbabwensis OX=268475 GN=ire-1 PE=4 SV=1\n---------------------------------------------------------------------------------------------------------------------------------------------------------------------------------------------------------------------------------------------------------------------------------------------------------------------------------------------------------------------------------------------------------------------------------------------------------------------------QVGRILLyKNEVLGRGSDGTVVYKGDFDGHPIAVKQMIRHFASVAHHEVQVLRRSDRHPNVIRYYCTESDEQFLYIALELCSFTLEKY-----------------------------------------------------------------------------------------------------------------------------------------------------------------------------------------------------------------------------------------------------------------------------------------------------------------------------------------------------\n>tr|A0A0V1GYK7|A0A0V1GYK7_9BILA/579-850 [subseq from] Endoribonuclease OS=Trichinella zimbabwensis OX=268475 GN=ire-1 PE=4 SV=1\n-----------------------------------------------------------------------------------------------------------------------------------------------------------------------------------------------------------------------------------------------------------------------------------------------------------------------------------------------------------------------------------------------------------------------------------------------------------------------------------------------------------------------------------------------------------------------------------------------------------------LLKQISNGLQYLHQLGIVHRDLKPQNVLIALTAdNTRALLSDFGLCRTLHS--KSWTHGSGSV--GTVGWIAPEVIQLNLITFASDVFSLGCVYYYVLTEGEHPFGDVFYRQANIAVGKYECCPSKRLkTEEANLVMKMIHSIPASRPKMVHVLKHPFFWPKSKQLSFLLDVSDRVEKETSQ--CELVQHLEHRSSVIVNRDWRQCICPLLQADLRRFRTYRGGSVCDLLRAMRNKRHHYYELPEEVRKALGTIPDGFIDYFTERFPLLLIHVYEAMC------------------\n>tr|A0A1L9TRR0|A0A1L9TRR0_9EURO/699-793 [subseq from] Non-specific serine/threonine protein kinase OS=Aspergillus sydowii CBS 593.65 OX=1036612 GN=ASPSYDRAFT_40739 PE=4 SV=1\n--------------------------------------------------------------------------------------------------------------------------------------------------------------------------------------------------------------------------------------------------------------------------------------------------------------------------------------------------------------------------------------------------------------------------------------------------------------------------IQIGRLKVFTADVlGHGSHGTVVYRGSFDGRDVAVKRMLVEFYDIASHEVGLLQESDDHNNVIRYYCREQAAGFFYIALELCPASLQDVVERPTA-----------------------------------------------------------------------------------------------------------------------------------------------------------------------------------------------------------------------------------------------------------------------------------------------------------------------------------------------\n>tr|A0A1L9TRR0|A0A1L9TRR0_9EURO/807-894 [subseq from] Non-specific serine/threonine protein kinase OS=Aspergillus sydowii CBS 593.65 OX=1036612 GN=ASPSYDRAFT_40739 PE=4 SV=1\n-----------------------------------------------------------------------------------------------------------------------------------------------------------------------------------------------------------------------------------------------------------------------------------------------------------------------------------------------------------------------------------------------------------------------------------------------------------------------------------------------------------------------------------------------------------------------------------------------------------------VLRQIVAGVRYLHSLKIVHRDLKPQNILVAAprgrigSRSIRLLISDFGLCKKLEDNQS-SFRATTAHAAGTSGWRAPELLVDDEKSPA-------------------------------------------------------------------------------------------------------------------------------------------------------------------------------------------------------------------\n>tr|A0A1L9TRR0|A0A1L9TRR0_9EURO/913-1124 [subseq from] Non-specific serine/threonine protein kinase OS=Aspergillus sydowii CBS 593.65 OX=1036612 GN=ASPSYDRAFT_40739 PE=4 SV=1\n------------------------------------------------------------------------------------------------------------------------------------------------------------------------------------------------------------------------------------------------------------------------------------------------------------------------------------------------------------------------------------------------------------------------------------------------------------------------------------------------------------------------------------------------------------------------------------------------------------------------------------------------------------------------------------------PQTNRRATRAIDIFSLGCVFYYVLTRGCHPFDKNgkFMREANIVKGNFNLDELQHLGeyafEADDLIRSMLSLDPRQRPDARAVLTHPFFWEPSDRLSFLCDVSDHFEFEPRDPPSDALLCLESVSPEVIGPDMDflKLLPRDFKDSLGKQRKYTGSRMLDLLRALRNKRNHYNDMPEPLKAHIGGLPEGYLNFWTVRFPSLLMSCHWVVVE-----------------\n>tr|G1TEW0|G1TEW0_RABIT/506-609 [subseq from] Endoribonuclease OS=Oryctolagus cuniculus OX=9986 GN=TEX2 PE=4 SV=2\n------------------------------------------------------------------------------------------------------------------------------------------------------------------------------------------------------------------------------------------------------------------------------------------------------------------------------------------------------------------------------------------------------------------------------------------------------------LSLEPDVEDEEASMVMVGKISFCPKDVlGHGAEGTIVYRGMFDNRNVAVKRILPECFSFADREVQLLRESDEHPNVIRYFCTERDRQFQYIAIELCAATLQEYV----------------------------------------------------------------------------------------------------------------------------------------------------------------------------------------------------------------------------------------------------------------------------------------------------------------------------------------------------\n>tr|G1TEW0|G1TEW0_RABIT/622-916 [subseq from] Endoribonuclease OS=Oryctolagus cuniculus OX=9986 GN=TEX2 PE=4 SV=2\n---------------------------------------------------------------------------------------------------------------------------------------------------------------------------------------------------------------------------------------------------------------------------------------------------------------------------------------------------------------------------------------------------------------------------------------------------------------------------------------------------------------------------------------------------------------------------------------------------------------ITLLQQTTSGLAHLHSLNIVHRDLKPHNILLSMpNahGKIKAMISDFGLCKKLAVGRHSFSRRS-GV-PGTEGWIAPEMLSEdckENPTYTVDIFSAGCVFYYVISEGSHPFGKSLQRQANILLGaySLDCFHPEKHEDVVarELIEKMIAMDPQKRPSAKHVLKHPFFWSLEKQLQFFQDVSDRIEKESLD--GPIVRQLERGGRAVVKMDWRENITVPLQTDLRKFRTYKGGSIRDLLRAMRNKKHHYRELPPEVRETLGSLPDDFVRYFTSRFPHLLSHTYRAM-ELCSQERLFQPY------\n>tr|A0A668SNE1|A0A668SNE1_OREAU/567-656 [subseq from] Endoribonuclease OS=Oreochromis aureus OX=47969 PE=4 SV=1\n--------------------------------------------------------------------------------------------------------------------------------------------------------------------------------------------------------------------------------------------------------------------------------------------------------------------------------------------------------------------------------------------------------------------------------------------------------------------------VRVGNITFHPKEVlGHGAEGTIVYKGQFDNRPVAVKRILPECFSFADREVQLLRESDEHPNVIRYFCTERDRQFQYIAIELCAASLQEYV----------------------------------------------------------------------------------------------------------------------------------------------------------------------------------------------------------------------------------------------------------------------------------------------------------------------------------------------------\n>tr|A0A668SNE1|A0A668SNE1_OREAU/668-963 [subseq from] Endoribonuclease OS=Oreochromis aureus OX=47969 PE=4 SV=1\n------------------------------------------------------------------------------------------------------------------------------------------------------------------------------------------------------------------------------------------------------------------------------------------------------------------------------------------------------------------------------------------------------------------------------------------------------------------------------------------------------------------------------------------------------------------------------------------------------------PVM--LLQQTMSGLAHLHSLNIVHRDLKPHNILVSMpNahGRVRAMISDFGLCKKLAVGRHSFSRRS-GV-PGTEGWIAPEVLSEdckDNPTCAVDIFSAGCVFYYVVSQGSHPFGKSLQRQANILLGSYSLDHLQTDKhgDivARDLIEQMLSMDPHRRPSAESVLKHPFFWSLEKELQFFQDVSDRIEKEPLD--GPIVRQLERGGRAVVKADWREHITVPLQTDLRKFRSYKGGSVRDLLRAMRNKKHHYRELPAEVQETLGSIPDDFVSYFTSRFPHLLMHTYLAMR-TCAPERPFLPY------\n>tr|A0A4Q4V6C2|A0A4Q4V6C2_9PEZI/779-869 [subseq from] Non-specific serine/threonine protein kinase OS=Monosporascus sp. MG133 OX=2211645 GN=DL767_006951 PE=4 SV=1\n---------------------------------------------------------------------------------------------------------------------------------------------------------------------------------------------------------------------------------------------------------------------------------------------------------------------------------------------------------------------------------------------------------------------------------------------------------------------------EIGGIEVNqDEQLGMGSNGTVVFAGKFHGRDVAVKRMLTQFWDIATQETQLLLESDHHPNVIRYFAMSRNESFLYIALELCQASLSDVIDK--------------------------------------------------------------------------------------------------------------------------------------------------------------------------------------------------------------------------------------------------------------------------------------------------------------------------------------------------\n>tr|A0A4Q4V6C2|A0A4Q4V6C2_9PEZI/888-965 [subseq from] Non-specific serine/threonine protein kinase OS=Monosporascus sp. MG133 OX=2211645 GN=DL767_006951 PE=4 SV=1\n------------------------------------------------------------------------------------------------------------------------------------------------------------------------------------------------------------------------------------------------------------------------------------------------------------------------------------------------------------------------------------------------------------------------------------------------------------------------------------------------------------------------------------------------------------------------------------------------------------------LLQIANGLSFLHDLRIVHRDLKPQNILVTMGRDgkPRLLVSDFGLCKKLEGGQSSFGA-TTAHAAGTSGWRAPELLLDD------------------------------------------------------------------------------------------------------------------------------------------------------------------------------------------------------------------------\n>tr|A0A4Q4V6C2|A0A4Q4V6C2_9PEZI/979-1200 [subseq from] Non-specific serine/threonine protein kinase OS=Monosporascus sp. MG133 OX=2211645 GN=DL767_006951 PE=4 SV=1\n--------------------------------------------------------------------------------------------------------------------------------------------------------------------------------------------------------------------------------------------------------------------------------------------------------------------------------------------------------------------------------------------------------------------------------------------------------------------------------------------------------------------------------------------------------------------------------------------------------------------------------------------------------------------------------SDSSQLVSSDVMPNRRATRSIDIFSLGLVFFYVLTKGSHPFdcGDRYMREVNIRKGQFDLTPLDVLGdvayEAKALVETMLRSDPRARPSARDVMAHPFFWSAKERLAFLCDVSDHFELEQRDPPSEALSELEHWAPKVCRGDFLKLLPKEFVDSLGKQRKYTGSKLLDLLRALRNKRFHYGDMSDSLKKMVGPLPDGYLGFWTRRFPNLLIVCCQVVYQVK---------------\n>tr|A0A1B0FQP8|A0A1B0FQP8_GLOMM/503-595 [subseq from] Endoribonuclease OS=Glossina morsitans morsitans OX=37546 PE=4 SV=1\n------------------------------------------------------------------------------------------------------------------------------------------------------------------------------------------------------------------------------------------------------------------------------------------------------------------------------------------------------------------------------------------------------------------------------------------------------------------------NGYvRIGKIsFNSNEVLGKGCEGTFVFRGTFEERFVAVKRLLPECFTFADREVALLRESDAHENVVRYFCTEEDRQFRYIAVELCAATLQDYT----------------------------------------------------------------------------------------------------------------------------------------------------------------------------------------------------------------------------------------------------------------------------------------------------------------------------------------------------\n>tr|A0A1B0FQP8|A0A1B0FQP8_GLOMM/611-911 [subseq from] Endoribonuclease OS=Glossina morsitans morsitans OX=37546 PE=4 SV=1\n----------------------------------------------------------------------------------------------------------------------------------------------------------------------------------------------------------------------------------------------------------------------------------------------------------------------------------------------------------------------------------------------------------------------------------------------------------------------------------------------------------------------------------------------------------------------------------------------------------------EVLKQSAEGLNHLHSLSIVHRDIKPHNVLLSYpdiNGTVRVMISDFGLCKKLHHGKTSFSRRS-GV-TGTEGWIAPEMMRGQRtvkrTTTSVDIFSLGCVYYYVLSKGYHVFGDPLKRQANILTYDFNICQLkaETKEEqskmilAGQLIVDMIHKEPQSRPSADCIRNHPVFWNNQTILAFFQDVSDRVEK--LQFDVEPLKSLERNGNSVVLGDWHLHLDSVITVDLRKYRGYMGASVRDLLRALRNKKHHYHELSPEMQQLLGTIPNEFTNYWISKFPNLVSHTYH-AFSVCSNEPIFRPYYN----\n>tr|A0A4W4DSS0|A0A4W4DSS0_ELEEL/481-607 [subseq from] Endoribonuclease OS=Electrophorus electricus OX=8005 GN=ern1 PE=4 SV=1\n-------------------------------------------------------------------------------------------------------------------------------------------------------------------------------------------------------------------------------------------------------------------------------------------------------------------------------------------------------------------------------------------------------------------------HSTTNGTPRASNHSDLSTVEAGAAGPEHEEGEDE------------SNAVRVGNITFNPRnVLGHGAEGTIVYRGQFDNRPVAVKRILPECFSFADREVQLLRESDEHPNVIRYFCTERDRQFQYIAIELCSATLQEYV----------------------------------------------------------------------------------------------------------------------------------------------------------------------------------------------------------------------------------------------------------------------------------------------------------------------------------------------------\n>tr|A0A4W4DSS0|A0A4W4DSS0_ELEEL/622-903 [subseq from] Endoribonuclease OS=Electrophorus electricus OX=8005 GN=ern1 PE=4 SV=1\n-----------------------------------------------------------------------------------------------------------------------------------------------------------------------------------------------------------------------------------------------------------------------------------------------------------------------------------------------------------------------------------------------------------------------------------------------------------------------------------------------------------------------------------------------------------------------------------------------------------------LLQETMSGLAHLHSLSIVHRDLKPHNILVSMpNahGHVRALISDFGLCKKLAAGRHSFSRRS-GV-PGTEGWIAPEVLSEDamhNPTCKVDIFSAGCVFYYVVSQGSHPFGKSLQRQANILLGAYSLEHLQPDKhEdivAINLIEQMLSMDPEKRPSAERVLKHPFFWSLEKQLQFFQDVSDRIEKEPLD--GPIVRQLERGGRGVVKGDWREHITVPLQTDLRKFRSYKGGSVRDLLRAMRNKKHHYRELPREVQETLGSIPDDFVFYFTSRFPHLLLHTHLAMR------------------\n>tr|A0A059JGQ0|A0A059JGQ0_TRIIM/699-797 [subseq from] Non-specific serine/threonine protein kinase OS=Trichophyton interdigitale (strain MR816) OX=1215338 GN=H109_01327 PE=4 SV=1\n-------------------------------------------------------------------------------------------------------------------------------------------------------------------------------------------------------------------------------------------------------------------------------------------------------------------------------------------------------------------------------------------------------------------------------------------------------------------EVIDADGaIRIGQLKVyTDKVLGHGSHGTVVYKGSFDGRNVAVKRLLVEFYDIAAHEVGLLQESDDHSNVIRYFCREQTAGFLYIALELCPASLQDIVE---------------------------------------------------------------------------------------------------------------------------------------------------------------------------------------------------------------------------------------------------------------------------------------------------------------------------------------------------\n>tr|A0A059JGQ0|A0A059JGQ0_TRIIM/811-901 [subseq from] Non-specific serine/threonine protein kinase OS=Trichophyton interdigitale (strain MR816) OX=1215338 GN=H109_01327 PE=4 SV=1\n-------------------------------------------------------------------------------------------------------------------------------------------------------------------------------------------------------------------------------------------------------------------------------------------------------------------------------------------------------------------------------------------------------------------------------------------------------------------------------------------------------------------------------------------------------------------------------------------------------------VLPDILRQITAGVRYLHSLKIVHRDLKPQNILVAAQKSargvnnLRLLISDFGLCKKLEDNQS-SFRATTAHAAGTSGWRAPELLVDEDQSN--------------------------------------------------------------------------------------------------------------------------------------------------------------------------------------------------------------------\n>tr|A0A059JGQ0|A0A059JGQ0_TRIIM/923-1132 [subseq from] Non-specific serine/threonine protein kinase OS=Trichophyton interdigitale (strain MR816) OX=1215338 GN=H109_01327 PE=4 SV=1\n------------------------------------------------------------------------------------------------------------------------------------------------------------------------------------------------------------------------------------------------------------------------------------------------------------------------------------------------------------------------------------------------------------------------------------------------------------------------------------------------------------------------------------------------------------------------------------------------------------------------------------------------------------------------------------------PQTNRRATRAIDIFSLGCVFYYVLTHGCHPFDKdgKFMREANIVKGHYNLDELQRLGnyafEAEDLISRMLSVDPRLRPDATSVLIHPFFWSPAERLSFLCDVSDHFEFEPRDPPSPALQCLESVAENVMYPDMDflKLLPKEFKDSLGKQRKYTGSKMLDLLRALRNKRNHYNDMSEHLKAHIGGLPDGYLNFWTIRFPGLLINCHWVI-------------------\n>tr|A0A3D8RA05|A0A3D8RA05_9EURO/706-799 [subseq from] Non-specific serine/threonine protein kinase OS=Aspergillus mulundensis OX=1810919 GN=DSM5745_08376 PE=4 SV=1\n--------------------------------------------------------------------------------------------------------------------------------------------------------------------------------------------------------------------------------------------------------------------------------------------------------------------------------------------------------------------------------------------------------------------------------------------------------------------------IQIGRLKVLTSDvLGHGSHGTVVYRGSFDGRDVAVKRMLVEFYDIASHEVGLLQESDDHNNVIRYYCREQAKGFFYIALELCPASLQDVVERPD------------------------------------------------------------------------------------------------------------------------------------------------------------------------------------------------------------------------------------------------------------------------------------------------------------------------------------------------\n>tr|A0A3D8RA05|A0A3D8RA05_9EURO/814-896 [subseq from] Non-specific serine/threonine protein kinase OS=Aspergillus mulundensis OX=1810919 GN=DSM5745_08376 PE=4 SV=1\n-----------------------------------------------------------------------------------------------------------------------------------------------------------------------------------------------------------------------------------------------------------------------------------------------------------------------------------------------------------------------------------------------------------------------------------------------------------------------------------------------------------------------------------------------------------------------------------------------------------------VLRQIVAGVRYLHSLKIVHRDLKPQNILVAAprgrtgSRSIRLLISDFGLCKKLEDNQS-SFRATTAHAAGTSGWRAPELLVDD------------------------------------------------------------------------------------------------------------------------------------------------------------------------------------------------------------------------\n>tr|A0A3D8RA05|A0A3D8RA05_9EURO/919-1135 [subseq from] Non-specific serine/threonine protein kinase OS=Aspergillus mulundensis OX=1810919 GN=DSM5745_08376 PE=4 SV=1\n-----------------------------------------------------------------------------------------------------------------------------------------------------------------------------------------------------------------------------------------------------------------------------------------------------------------------------------------------------------------------------------------------------------------------------------------------------------------------------------------------------------------------------------------------------------------------------------------------------------------------------------------------------------------------------------------DPQTNRRATRAIDIFSLGCVFYYVLTRGCHPFDKNgkFMREANIVKGNFNLEELQRLGeyafEADDLIRSMLALDPRQRPDASAVLTHPFFWNPSDRLSFLCDVSDHFEFEPRDPPSDALLCLESVAPEVIGPDMDflKLLPKDFKDSLGKQRKYTGSKMLDLLRALRNKRNHYNDMPEHLKAHIGGLPEGYLNFWTVRFPSLLMSCHWVIVDLSLT-------------\n>tr|A0A7S0BIH4|A0A7S0BIH4_9RHOD/391-800 [subseq from] Hypothetical protein OS=Rhodosorus marinus OX=101924 GN=RMAR0315_LOCUS4815 PE=4 SV=1\n------------------------------------------------------------------------------------------------------------------------------------------------------------------------------------------------------------------------------------------------------------------------------------------------------------------------------------------------------------------------------------------------------------------------------------------------------------------SDGQVPEGfFAVGRIWVSQKVLGVGSNGTIVYEGKLQpgDRPIAVKRLLRYLYDSASKEIQMLISLDEStQNVVRYFAMEEDHEYIYLALELCAGTLAERV----ACKEHPAL-------REKDIGDSI-----------PG-VTIAALNDLIQGIKNLHMFGVVHRDLKPQNVLLTrgntKTTDVQVKLGDVGLATQLEGDRSSYSV-MTGVGAvGTVGWRAPEVLRGDRQTKAVDIFSAGCVVHYVLTGGHHPFGDRpYERDLKIMKWEVDLSRLECFPEAHDLVSRMVVYDAGTRASADQIQHHPLFWTDSRKVAFLCDIADKLH--DPRLGLMERINSEDEAEAFL--DWQLKLDMTFLKNLNtrnmKTQRVYENNAAGLLRVIRNKRSHYSELDEDVQSILGAMPvEGvpdprknYYRYFSDRFPKLFMFVYR---------------------\n>tr|A0A0C4EBR4|A0A0C4EBR4_MAGP6/820-919 [subseq from] Non-specific serine/threonine protein kinase OS=Magnaporthiopsis poae (strain ATCC 64411 / 73-15) OX=644358 GN=MAPG_10119 PE=4 SV=1\n-----------------------------------------------------------------------------------------------------------------------------------------------------------------------------------------------------------------------------------------------------------------------------------------------------------------------------------------------------------------------------------------------------------------------------------------------------------------DVQDLTGPIYRMGSLEVNeDQQLGTGSNGTVVFAGKWDGRDVAVKRMLIQFYDIASQETRLLRESDDHPNVIRYYAQQQRAAFLYIALELCQASLADVIE---------------------------------------------------------------------------------------------------------------------------------------------------------------------------------------------------------------------------------------------------------------------------------------------------------------------------------------------------\n>tr|A0A0C4EBR4|A0A0C4EBR4_MAGP6/938-1016 [subseq from] Non-specific serine/threonine protein kinase OS=Magnaporthiopsis poae (strain ATCC 64411 / 73-15) OX=644358 GN=MAPG_10119 PE=4 SV=1\n-----------------------------------------------------------------------------------------------------------------------------------------------------------------------------------------------------------------------------------------------------------------------------------------------------------------------------------------------------------------------------------------------------------------------------------------------------------------------------------------------------------------------------------------------------------------------------------------------------------------VLYQITNGLSHLHSLRIVHRDLKPQNILVNmsKDGKPRLLVSDFGLCKKLEGGQSSFGA-TTAHAAGTTGWRAPELLLDD------------------------------------------------------------------------------------------------------------------------------------------------------------------------------------------------------------------------\n>tr|A0A0C4EBR4|A0A0C4EBR4_MAGP6/1032-1256 [subseq from] Non-specific serine/threonine protein kinase OS=Magnaporthiopsis poae (strain ATCC 64411 / 73-15) OX=644358 GN=MAPG_10119 PE=4 SV=1\n-------------------------------------------------------------------------------------------------------------------------------------------------------------------------------------------------------------------------------------------------------------------------------------------------------------------------------------------------------------------------------------------------------------------------------------------------------------------------------------------------------------------------------------------------------------------------------------------------------------------------------------------------------------------------ASSTHSGSGSAlgGTEAP----NRRATRAIDIFSLGLVFFYVLTKGSHPYdkGDRYMREVNIRKGSFDLGKLDVLgdytQEARDVIERMLSFEPSDRPTAKDVMKHPFFWSAKKRLAFLCDVSDHFEKEQRDPPSYALQVLEDAAPeVIRSGDFLRQLPRDFVDSLGRQRKYTGSRMLDLLRALRNKRNHYEDMSDSLKKTVGPLPEGYLSFWTTRFENLLIVCWGVVR------------------\n>tr|A0A3Q3T2C6|A0A3Q3T2C6_9TELE/547-636 [subseq from] Endoribonuclease OS=Mastacembelus armatus OX=205130 PE=4 SV=2\n--------------------------------------------------------------------------------------------------------------------------------------------------------------------------------------------------------------------------------------------------------------------------------------------------------------------------------------------------------------------------------------------------------------------------------------------------------------------------VRVGNITFHPKEVlGHGAEGTIVYKGQFDNRPVAVKRILPECFSFADREVQLLRESDEHPNVIRYFCTERDRQFQYIAIELCAASLQEYV----------------------------------------------------------------------------------------------------------------------------------------------------------------------------------------------------------------------------------------------------------------------------------------------------------------------------------------------------\n>tr|A0A3Q3T2C6|A0A3Q3T2C6_9TELE/650-946 [subseq from] Endoribonuclease OS=Mastacembelus armatus OX=205130 PE=4 SV=2\n----------------------------------------------------------------------------------------------------------------------------------------------------------------------------------------------------------------------------------------------------------------------------------------------------------------------------------------------------------------------------------------------------------------------------------------------------------------------------------------------------------------------------------------------------------------------------------------------------------------TLLQQTMSGLAHLHSLNIVHRDLKPHNILVSMpNahGRVRAMISDFGLCKKLAAGRHSFSRRS-GV-PGTEGWIAPEVLSEDckdNPTCTVDIFSAGCVFYYVVSQGSHPFGKSLQRQANILMGRYSLDHLQTDKHgdivARALIEQMLSMEPHSRPSAESILKHPFFWSLEKELQFFQDVSDRIEKEPLD--GPIVRHLERGGRAVVKCDWREHITVPLQTDLRKFRSYKGGSVRDLLRAMRNKKHHYRELPAEVQETLGSIPDDFVSYFTSRFPHLLMHTYLAM-RTCASERLFLPYYST---\n>tr|A0A7L2FMY7|A0A7L2FMY7_QUIME/525-616 [subseq from] Endoribonuclease (Fragment) OS=Quiscalus mexicanus OX=64278 GN=Ern1_1 PE=4 SV=1\n--------------------------------------------------------------------------------------------------------------------------------------------------------------------------------------------------------------------------------------------------------------------------------------------------------------------------------------------------------------------------------------------------------------------------------------------------------------------------VVVGKVSFNPKDVlGHGAGGTFVFRGQFEGRSVAVKRLLPECVHLLDREVRLLRESDEHPHVVRYFCTERDRQFHYIAIELCSATLQEYVES--------------------------------------------------------------------------------------------------------------------------------------------------------------------------------------------------------------------------------------------------------------------------------------------------------------------------------------------------\n>tr|A0A7L2FMY7|A0A7L2FMY7_QUIME/628-921 [subseq from] Endoribonuclease (Fragment) OS=Quiscalus mexicanus OX=64278 GN=Ern1_1 PE=4 SV=1\n----------------------------------------------------------------------------------------------------------------------------------------------------------------------------------------------------------------------------------------------------------------------------------------------------------------------------------------------------------------------------------------------------------------------------------------------------------------------------------------------------------------------------------------------------------------------------------------------------------------SVLRQTMSGLAHLHSLSIVHRDLKPCNILIsVpnRHGQIRAVISDFGLCKKLQGGRQSFSLRS-GI-PGTEGWIAPEVLQeapKENPTCTVDIFSAGCIFYYVVSGGQHPFGDSLRRQANILAGCYQLSCLQEeAHDklvARELIVAMISSEPQCRPSAPVVLVHPFFWSEEKQLQFFQDVSDRVEKEPAE-G-PIVSALESGGRAVVRTNWRMHISLPLQMDLRKFRTYKGGSVRDLLRAMRNKKHHYHELPADVRVALGSVPEGFVQYFTSRFPRLLLHTHGAM-RVCAHERTFRSY------\n>tr|A0A3Q3NIW6|A0A3Q3NIW6_9LABR/544-633 [subseq from] Endoribonuclease OS=Labrus bergylta OX=56723 PE=4 SV=1\n--------------------------------------------------------------------------------------------------------------------------------------------------------------------------------------------------------------------------------------------------------------------------------------------------------------------------------------------------------------------------------------------------------------------------------------------------------------------------VRVGNITFRPKEVlGHGAEGTIVYKGQFDNRPVAVKRILPECFSFADREVQLLRESDEHPNVIRYFCTERDRQFQYIAIELCAASLQEYV----------------------------------------------------------------------------------------------------------------------------------------------------------------------------------------------------------------------------------------------------------------------------------------------------------------------------------------------------\n>tr|A0A3Q3NIW6|A0A3Q3NIW6_9LABR/646-943 [subseq from] Endoribonuclease OS=Labrus bergylta OX=56723 PE=4 SV=1\n-------------------------------------------------------------------------------------------------------------------------------------------------------------------------------------------------------------------------------------------------------------------------------------------------------------------------------------------------------------------------------------------------------------------------------------------------------------------------------------------------------------------------------------------------------------------------------------------------------------VM--LLQQTMSGLAHLHSLNIVHRDLKPHNILVSMpNahGRVRAMISDFGLCKKLAVGRHSFSRRS-GV-PGTEGWIAPEVLSEdckDNPTCAVDVFSAGCVFYYVVSQGSHPYGKSLQRQANILLGSHNLDHLQTDKHgdivAKDLIEQMLSMEPQRRPAAESVLKHPFFWSLEKELQFFQDVSDRIEKEPLD--GPIVRQLERGGRAVVKSDWREHITVPLQTDLRKFRSYKGGSVRDLMRAMRNKKHHYRELPAEVQETLGSIPDDFVSYFTSRFPHLLMHTYLAMR-TCASERPFLPYYST---\n>tr|A0A6P3F5W9|A0A6P3F5W9_OCTDE/582-669 [subseq from] Endoribonuclease OS=Octodon degus OX=10160 GN=Ern1 PE=4 SV=1\n----------------------------------------------------------------------------------------------------------------------------------------------------------------------------------------------------------------------------------------------------------------------------------------------------------------------------------------------------------------------------------------------------------------------------------------------------------------------------VGKISFCPKDVlGHGAEGTIVYRGMFDSRDVAVKRILPECFSFAAREVQLLRESDEHPNVIRYFCTERDRQFQYIAIELCAATLQEYV----------------------------------------------------------------------------------------------------------------------------------------------------------------------------------------------------------------------------------------------------------------------------------------------------------------------------------------------------\n>tr|A0A6P3F5W9|A0A6P3F5W9_OCTDE/682-976 [subseq from] Endoribonuclease OS=Octodon degus OX=10160 GN=Ern1 PE=4 SV=1\n---------------------------------------------------------------------------------------------------------------------------------------------------------------------------------------------------------------------------------------------------------------------------------------------------------------------------------------------------------------------------------------------------------------------------------------------------------------------------------------------------------------------------------------------------------------------------------------------------------------IALLQQTTSGLAHLHSLNIVHRDLKPHNILLSMpNahGRIKAMISDFGLCKKLAVGRHSFSRRS-GV-PGTEGWIAPEMLSEdckENPTYTVDIFSAGCVFYYVVSEGSHPFGKSLQRQANILLGaySLDCFHPEKHEDVIarELIENMIAMDPQQRPSAKHVLKHPFFWSVEKQLQFFQDVSDRIEKESLD--GPIVRQLERGGRAVVKMDWRENITVPLQTDLRKFRTYKGGSVRDLLRAMRNKKHHYRELPAEVQETLGCLPDGFVRYFTSRFPHLLAHTYRAM-ELCSHERLFQPY------\n>tr|H3BZ26|H3BZ26_TETNG/504-594 [subseq from] Endoribonuclease OS=Tetraodon nigroviridis OX=99883 PE=4 SV=1\n-------------------------------------------------------------------------------------------------------------------------------------------------------------------------------------------------------------------------------------------------------------------------------------------------------------------------------------------------------------------------------------------------------------------------------------------------------------------------VVRVGNISFRPKEVlGHGAEGTIVYKGQFDNRPVAVKRILPECFSFADREVQLLRESDEHPNVIRYFCTERDRQFQYIAIELCAASLQEYV----------------------------------------------------------------------------------------------------------------------------------------------------------------------------------------------------------------------------------------------------------------------------------------------------------------------------------------------------\n>tr|H3BZ26|H3BZ26_TETNG/606-901 [subseq from] Endoribonuclease OS=Tetraodon nigroviridis OX=99883 PE=4 SV=1\n------------------------------------------------------------------------------------------------------------------------------------------------------------------------------------------------------------------------------------------------------------------------------------------------------------------------------------------------------------------------------------------------------------------------------------------------------------------------------------------------------------------------------------------------------------------------------------------------------------PVM--LLQQTMSGLTHLHSLNIVHRDLKPHNILVSMpNahGRVRAMISDFGLCKKLAVGRHSFSRRS-GV-PGTEGWIAPEVLSEdckDNPTCAVDIFSAGCVFYYVVSQGSHPFGRSLQRQANILLGTYSLDQLQTDKhgDivARDLIERMLSVEPCKRPSAESVLKHPFFWSLEKELQFFQDVSDRIEKEPL-DGS-IVRQLERGGRAVVKGDWREHITVPLQTDLRKFRSYKGGSVRDLLRAMRNKKHHYRELPAEVQETLGSIPDDFVSYFTSRFPHLLLHTCLA-MRSCASERAFLPY------\n>tr|A0A7N8WUL0|A0A7N8WUL0_9TELE/556-645 [subseq from] Endoribonuclease OS=Mastacembelus armatus OX=205130 PE=4 SV=1\n--------------------------------------------------------------------------------------------------------------------------------------------------------------------------------------------------------------------------------------------------------------------------------------------------------------------------------------------------------------------------------------------------------------------------------------------------------------------------VRVGNITFHPKEVlGHGAEGTIVYKGQFDNRPVAVKRILPECFSFADREVQLLRESDEHPNVIRYFCTERDRQFQYIAIELCAASLQEYV----------------------------------------------------------------------------------------------------------------------------------------------------------------------------------------------------------------------------------------------------------------------------------------------------------------------------------------------------\n>tr|A0A7N8WUL0|A0A7N8WUL0_9TELE/659-955 [subseq from] Endoribonuclease OS=Mastacembelus armatus OX=205130 PE=4 SV=1\n----------------------------------------------------------------------------------------------------------------------------------------------------------------------------------------------------------------------------------------------------------------------------------------------------------------------------------------------------------------------------------------------------------------------------------------------------------------------------------------------------------------------------------------------------------------------------------------------------------------TLLQQTMSGLAHLHSLNIVHRDLKPHNILVSMpNahGRVRAMISDFGLCKKLAAGRHSFSRRS-GV-PGTEGWIAPEVLSEDckdNPTCTVDIFSAGCVFYYVVSQGSHPFGKSLQRQANILMGRYSLDHLQTDKHgdivARALIEQMLSMEPHSRPSAESILKHPFFWSLEKELQFFQDVSDRIEKEPLD--GPIVRHLERGGRAVVKCDWREHITVPLQTDLRKFRSYKGGSVRDLLRAMRNKKHHYRELPAEVQETLGSIPDDFVSYFTSRFPHLLMHTYLAM-RTCASERLFLPYYST---\n>tr|A0A4W4DSY6|A0A4W4DSY6_ELEEL/521-647 [subseq from] Endoribonuclease OS=Electrophorus electricus OX=8005 GN=ern1 PE=4 SV=1\n-------------------------------------------------------------------------------------------------------------------------------------------------------------------------------------------------------------------------------------------------------------------------------------------------------------------------------------------------------------------------------------------------------------------------HSTTNGTPRASNHSDLSTVEAGAAGPEHEEGEDE------------SNAVRVGNITFNPRnVLGHGAEGTIVYRGQFDNRPVAVKRILPECFSFADREVQLLRESDEHPNVIRYFCTERDRQFQYIAIELCSATLQEYV----------------------------------------------------------------------------------------------------------------------------------------------------------------------------------------------------------------------------------------------------------------------------------------------------------------------------------------------------\n>tr|A0A4W4DSY6|A0A4W4DSY6_ELEEL/662-943 [subseq from] Endoribonuclease OS=Electrophorus electricus OX=8005 GN=ern1 PE=4 SV=1\n-----------------------------------------------------------------------------------------------------------------------------------------------------------------------------------------------------------------------------------------------------------------------------------------------------------------------------------------------------------------------------------------------------------------------------------------------------------------------------------------------------------------------------------------------------------------------------------------------------------------LLQETMSGLAHLHSLSIVHRDLKPHNILVSMpNahGHVRALISDFGLCKKLAAGRHSFSRRS-GV-PGTEGWIAPEVLSEDamhNPTCKVDIFSAGCVFYYVVSQGSHPFGKSLQRQANILLGAYSLEHLQPDKhEdivAINLIEQMLSMDPEKRPSAERVLKHPFFWSLEKQLQFFQDVSDRIEKEPLD--GPIVRQLERGGRGVVKGDWREHITVPLQTDLRKFRSYKGGSVRDLLRAMRNKKHHYRELPREVQETLGSIPDDFVFYFTSRFPHLLLHTHLAMR------------------\n>tr|A0A4W4DT05|A0A4W4DT05_ELEEL/524-650 [subseq from] Endoribonuclease OS=Electrophorus electricus OX=8005 GN=ern1 PE=4 SV=1\n-------------------------------------------------------------------------------------------------------------------------------------------------------------------------------------------------------------------------------------------------------------------------------------------------------------------------------------------------------------------------------------------------------------------------HSTTNGTPRASNHSDLSTVEAGAAGPEHEEGEDE------------SNAVRVGNITFNPRnVLGHGAEGTIVYRGQFDNRPVAVKRILPECFSFADREVQLLRESDEHPNVIRYFCTERDRQFQYIAIELCSATLQEYV----------------------------------------------------------------------------------------------------------------------------------------------------------------------------------------------------------------------------------------------------------------------------------------------------------------------------------------------------\n>tr|A0A4W4DT05|A0A4W4DT05_ELEEL/665-946 [subseq from] Endoribonuclease OS=Electrophorus electricus OX=8005 GN=ern1 PE=4 SV=1\n-----------------------------------------------------------------------------------------------------------------------------------------------------------------------------------------------------------------------------------------------------------------------------------------------------------------------------------------------------------------------------------------------------------------------------------------------------------------------------------------------------------------------------------------------------------------------------------------------------------------LLQETMSGLAHLHSLSIVHRDLKPHNILVSMpNahGHVRALISDFGLCKKLAAGRHSFSRRS-GV-PGTEGWIAPEVLSEDamhNPTCKVDIFSAGCVFYYVVSQGSHPFGKSLQRQANILLGAYSLEHLQPDKhEdivAINLIEQMLSMDPEKRPSAERVLKHPFFWSLEKQLQFFQDVSDRIEKEPLD--GPIVRQLERGGRGVVKGDWREHITVPLQTDLRKFRSYKGGSVRDLLRAMRNKKHHYRELPREVQETLGSIPDDFVFYFTSRFPHLLLHTHLAMR------------------\n>tr|A0A4W4DU46|A0A4W4DU46_ELEEL/516-642 [subseq from] Endoribonuclease OS=Electrophorus electricus OX=8005 GN=ern1 PE=4 SV=1\n-------------------------------------------------------------------------------------------------------------------------------------------------------------------------------------------------------------------------------------------------------------------------------------------------------------------------------------------------------------------------------------------------------------------------HSTTNGTPRASNHSDLSTVEAGAAGPEHEEGEDE------------SNAVRVGNITFNPRnVLGHGAEGTIVYRGQFDNRPVAVKRILPECFSFADREVQLLRESDEHPNVIRYFCTERDRQFQYIAIELCSATLQEYV----------------------------------------------------------------------------------------------------------------------------------------------------------------------------------------------------------------------------------------------------------------------------------------------------------------------------------------------------\n>tr|A0A4W4DU46|A0A4W4DU46_ELEEL/657-938 [subseq from] Endoribonuclease OS=Electrophorus electricus OX=8005 GN=ern1 PE=4 SV=1\n-----------------------------------------------------------------------------------------------------------------------------------------------------------------------------------------------------------------------------------------------------------------------------------------------------------------------------------------------------------------------------------------------------------------------------------------------------------------------------------------------------------------------------------------------------------------------------------------------------------------LLQETMSGLAHLHSLSIVHRDLKPHNILVSMpNahGHVRALISDFGLCKKLAAGRHSFSRRS-GV-PGTEGWIAPEVLSEDamhNPTCKVDIFSAGCVFYYVVSQGSHPFGKSLQRQANILLGAYSLEHLQPDKhEdivAINLIEQMLSMDPEKRPSAERVLKHPFFWSLEKQLQFFQDVSDRIEKEPLD--GPIVRQLERGGRGVVKGDWREHITVPLQTDLRKFRSYKGGSVRDLLRAMRNKKHHYRELPREVQETLGSIPDDFVFYFTSRFPHLLLHTHLAMR------------------\n>tr|E9I8H9|E9I8H9_SOLIN/420-508 [subseq from] Endoribonuclease (Fragment) OS=Solenopsis invicta OX=13686 GN=SINV_07475 PE=4 SV=1\n---------------------------------------------------------------------------------------------------------------------------------------------------------------------------------------------------------------------------------------------------------------------------------------------------------------------------------------------------------------------------------------------------------------------------------------------------------------------------KVGKItFDTGQVLGKGCEGTFVYKGEFDGRAVAVKRLLPDCFTFADREVALLRESDAHANVVRYFCTEQDRMFRYIALELAEATLQDYV----------------------------------------------------------------------------------------------------------------------------------------------------------------------------------------------------------------------------------------------------------------------------------------------------------------------------------------------------\n>tr|E9I8H9|E9I8H9_SOLIN/522-804 [subseq from] Endoribonuclease (Fragment) OS=Solenopsis invicta OX=13686 GN=SINV_07475 PE=4 SV=1\n-----------------------------------------------------------------------------------------------------------------------------------------------------------------------------------------------------------------------------------------------------------------------------------------------------------------------------------------------------------------------------------------------------------------------------------------------------------------------------------------------------------------------------------------------------------------------------------------------------------------ILHQATSGLAHLHFLDIVHRDIKPHNVLLSvpgPRGEVRAMISDFGLCKKLQLGRVSFSRRS-GV-TGTDGWIAPEMLNGERTTCAVDIFSLGCVFYYVLSGGKHPFGDPLRRQANILCDESNLTALQEISSydrelALLLIKAMICSNPAGRPPASAICNFPIFWNLAEILGFFQDISDRVEKDQ--SDSPALIALETSGECVTGGDWRLYIDLEVATDLRKYRSYQGVSVRDLLRALRNKKHHYRELTPKAQESLGEIPDKFTEYWLSRFPCLLCHVWCAMQNFR---------------\n>tr|A0A669CUC9|A0A669CUC9_ORENI/565-654 [subseq from] Endoribonuclease OS=Oreochromis niloticus OX=8128 GN=ern1 PE=4 SV=1\n--------------------------------------------------------------------------------------------------------------------------------------------------------------------------------------------------------------------------------------------------------------------------------------------------------------------------------------------------------------------------------------------------------------------------------------------------------------------------VRVGNITFHPKEVlGHGAEGTIVYKGQFDNRPVAVKRILPECFSFADREVQLLRESDEHPNVIRYFCTERDRQFQYIAIELCAASLQEYV----------------------------------------------------------------------------------------------------------------------------------------------------------------------------------------------------------------------------------------------------------------------------------------------------------------------------------------------------\n>tr|A0A669CUC9|A0A669CUC9_ORENI/666-961 [subseq from] Endoribonuclease OS=Oreochromis niloticus OX=8128 GN=ern1 PE=4 SV=1\n------------------------------------------------------------------------------------------------------------------------------------------------------------------------------------------------------------------------------------------------------------------------------------------------------------------------------------------------------------------------------------------------------------------------------------------------------------------------------------------------------------------------------------------------------------------------------------------------------------PVM--LLQQTMSGLAHLHSLNIVHRDLKPHNILVSMpNahGRVRAMISDFGLCKKLAVGRHSFSRRS-GV-PGTEGWIAPEVLSEdckDNPTCAVDIFSAGCVFYYVVSQGSHPFGKSLQRQANILLGSYSLDHLQNDKHgdivARDLIEQMLSMDPHRRPSAESVLKHPFFWSLEKELQFFQDVSDRIEKEPLD--GPIVRQLERGGRAVVKADWREHITVPLQTDLRKFRSYKGGSVRDLLRAMRNKKHHYRELPAEVQETLGSIPDDFVSYFTSRFPHLLMHTYLAMR-TCAPERPFLPY------\n>tr|A0A7K5YRL3|A0A7K5YRL3_9AVES/532-623 [subseq from] Endoribonuclease (Fragment) OS=Pterocles burchelli OX=2585816 GN=Ern1_1 PE=4 SV=1\n--------------------------------------------------------------------------------------------------------------------------------------------------------------------------------------------------------------------------------------------------------------------------------------------------------------------------------------------------------------------------------------------------------------------------------------------------------------------------VVVGKVSFNPKDVlGHGAGGTFVFRGQFEGREVAVKRLLPECFHLVDREVQLLRESDEHPHVVRYFCTERDKQFHYIALELCSATLQEYVES--------------------------------------------------------------------------------------------------------------------------------------------------------------------------------------------------------------------------------------------------------------------------------------------------------------------------------------------------\n>tr|A0A7K5YRL3|A0A7K5YRL3_9AVES/635-765 [subseq from] Endoribonuclease (Fragment) OS=Pterocles burchelli OX=2585816 GN=Ern1_1 PE=4 SV=1\n----------------------------------------------------------------------------------------------------------------------------------------------------------------------------------------------------------------------------------------------------------------------------------------------------------------------------------------------------------------------------------------------------------------------------------------------------------------------------------------------------------------------------------------------------------------------------------------------------------------SVLRQTMSGLAHLHSLSIVHRDLKPCNILISlpnRHGQIRAVISDFGLCKKLQGGRQSFSLRS-GI-PGTEGWIAPEMLQEppkENPTSAVDIFSAGCIFYYVVSGGQHPFGDSLRRQANILAGCSQLSCLQE------------------------------------------------------------------------------------------------------------------------------------------------------------------------\n>tr|A0A7K5YRL3|A0A7K5YRL3_9AVES/802-957 [subseq from] Endoribonuclease (Fragment) OS=Pterocles burchelli OX=2585816 GN=Ern1_1 PE=4 SV=1\n--------------------------------------------------------------------------------------------------------------------------------------------------------------------------------------------------------------------------------------------------------------------------------------------------------------------------------------------------------------------------------------------------------------------------------------------------------------------------------------------------------------------------------------------------------------------------------------------------------------------------------------------------------------------------------------------------------------------------------------------------ARELIAAMISPEPQRRPSAPHVLVHPFFWSQEKQLQFFQDVSDRVEKEPAE-G-PIISALEAGGRAVVRTNWRMHISLPLQTDLRKFRTYKGGSVRDLLRAMRNKKHHYHELPAEVRAALGSVPEDFVRYFTSRFPRLLLHTHGAM-RRCAHERLFRSY------\n>tr|A0A4W4DST6|A0A4W4DST6_ELEEL/430-531 [subseq from] Endoribonuclease OS=Electrophorus electricus OX=8005 GN=ern1 PE=4 SV=1\n-------------------------------------------------------------------------------------------------------------------------------------------------------------------------------------------------------------------------------------------------------------------------------------------------------------------------------------------------------------------------------------------------------------------------------------------------------------AEFPGgLDESN--AVRVGNITFNPRnVLGHGAEGTIVYRGQFDNRPVAVKRILPECFSFADREVQLLRESDEHPNVIRYFCTERDRQFQYIAIELCSATLQEYV----------------------------------------------------------------------------------------------------------------------------------------------------------------------------------------------------------------------------------------------------------------------------------------------------------------------------------------------------\n>tr|A0A4W4DST6|A0A4W4DST6_ELEEL/546-827 [subseq from] Endoribonuclease OS=Electrophorus electricus OX=8005 GN=ern1 PE=4 SV=1\n-----------------------------------------------------------------------------------------------------------------------------------------------------------------------------------------------------------------------------------------------------------------------------------------------------------------------------------------------------------------------------------------------------------------------------------------------------------------------------------------------------------------------------------------------------------------------------------------------------------------LLQETMSGLAHLHSLSIVHRDLKPHNILVSMpNahGHVRALISDFGLCKKLAAGRHSFSRRS-GV-PGTEGWIAPEVLSEDamhNPTCKVDIFSAGCVFYYVVSQGSHPFGKSLQRQANILLGAYSLEHLQPDKhEdivAINLIEQMLSMDPEKRPSAERVLKHPFFWSLEKQLQFFQDVSDRIEKEPLD--GPIVRQLERGGRGVVKGDWREHITVPLQTDLRKFRSYKGGSVRDLLRAMRNKKHHYRELPREVQETLGSIPDDFVFYFTSRFPHLLLHTHLAMR------------------\n>tr|A0A669D5Y3|A0A669D5Y3_ORENI/555-644 [subseq from] Endoribonuclease OS=Oreochromis niloticus OX=8128 GN=ern1 PE=4 SV=1\n--------------------------------------------------------------------------------------------------------------------------------------------------------------------------------------------------------------------------------------------------------------------------------------------------------------------------------------------------------------------------------------------------------------------------------------------------------------------------VRVGNITFHPKEVlGHGAEGTIVYKGQFDNRPVAVKRILPECFSFADREVQLLRESDEHPNVIRYFCTERDRQFQYIAIELCAASLQEYV----------------------------------------------------------------------------------------------------------------------------------------------------------------------------------------------------------------------------------------------------------------------------------------------------------------------------------------------------\n>tr|A0A669D5Y3|A0A669D5Y3_ORENI/656-951 [subseq from] Endoribonuclease OS=Oreochromis niloticus OX=8128 GN=ern1 PE=4 SV=1\n------------------------------------------------------------------------------------------------------------------------------------------------------------------------------------------------------------------------------------------------------------------------------------------------------------------------------------------------------------------------------------------------------------------------------------------------------------------------------------------------------------------------------------------------------------------------------------------------------------PVM--LLQQTMSGLAHLHSLNIVHRDLKPHNILVSMpNahGRVRAMISDFGLCKKLAVGRHSFSRRS-GV-PGTEGWIAPEVLSEdckDNPTCAVDIFSAGCVFYYVVSQGSHPFGKSLQRQANILLGSYSLDHLQNDKHgdivARDLIEQMLSMDPHRRPSAESVLKHPFFWSLEKELQFFQDVSDRIEKEPLD--GPIVRQLERGGRAVVKADWREHITVPLQTDLRKFRSYKGGSVRDLLRAMRNKKHHYRELPAEVQETLGSIPDDFVSYFTSRFPHLLMHTYLAMR-TCAPERPFLPY------\n>tr|A0A674MI07|A0A674MI07_TAKRU/490-580 [subseq from] Endoribonuclease OS=Takifugu rubripes OX=31033 PE=4 SV=1\n-------------------------------------------------------------------------------------------------------------------------------------------------------------------------------------------------------------------------------------------------------------------------------------------------------------------------------------------------------------------------------------------------------------------------------------------------------------------------VVRVGNVSFRPKEVlGHGAEGTIVYKGQFDNRAVAVKRILPECFSFADREVQLLRESDEHPNVIRYFCTERDRQFQYIAIELCAASLQEYV----------------------------------------------------------------------------------------------------------------------------------------------------------------------------------------------------------------------------------------------------------------------------------------------------------------------------------------------------\n>tr|A0A674MI07|A0A674MI07_TAKRU/592-888 [subseq from] Endoribonuclease OS=Takifugu rubripes OX=31033 PE=4 SV=1\n------------------------------------------------------------------------------------------------------------------------------------------------------------------------------------------------------------------------------------------------------------------------------------------------------------------------------------------------------------------------------------------------------------------------------------------------------------------------------------------------------------------------------------------------------------------------------------------------------------PVM--LLQQTMSGLAHLHSLNIVHRDLKPHNILVSMpnaHSRVRAMISDFGLCKKLAVGRHSFSRRS-GV-PGTEGWIAPEVLSEdckDNPTCAVDIFSAGCVFYYVVSQGSHPFGKSLQRQANILLGTYSLDYLQTDKhgDivARDLIEQMLSVEPYKRPSAESLLKHPFFWSLEKELQFFQDVSDRIEKEPLD--GPIVRQLERGGRAVVKGDWREHITVPLQTDLRKFRSYKGGSVRDLLRAMRNKKHHYRELPADVQETLGSIPDDFVSYFTSRFPHLLLHTYLAMRS-CASERPFLPYY-----\n>tr|S3CSQ5|S3CSQ5_GLAL2/735-825 [subseq from] Protein kinase-like (PK-like) OS=Glarea lozoyensis (strain ATCC 20868 / MF5171) OX=1116229 GN=GLAREA_04900 PE=4 SV=1\n--------------------------------------------------------------------------------------------------------------------------------------------------------------------------------------------------------------------------------------------------------------------------------------------------------------------------------------------------------------------------------------------------------------------------------------------------------------------------LRIGALECDtEQRIGNGSNGTLVFRGKFDGRDVAVKRMLIQFFDIASQETKLLRESDDHPNVIRYYAQEQAGDFLYIALELCPASLADVIE---------------------------------------------------------------------------------------------------------------------------------------------------------------------------------------------------------------------------------------------------------------------------------------------------------------------------------------------------\n>tr|S3CSQ5|S3CSQ5_GLAL2/845-927 [subseq from] Protein kinase-like (PK-like) OS=Glarea lozoyensis (strain ATCC 20868 / MF5171) OX=1116229 GN=GLAREA_04900 PE=4 SV=1\n------------------------------------------------------------------------------------------------------------------------------------------------------------------------------------------------------------------------------------------------------------------------------------------------------------------------------------------------------------------------------------------------------------------------------------------------------------------------------------------------------------------------------------------------------------------------------------------------------------------LYQITNGLQHLHKLRIVHRDLKPQNILVAmdkmdKNGAPRLLVSDFGLCKKLDGEQSSF-RATTAHAAGTSGWRAPELLQDDDA----------------------------------------------------------------------------------------------------------------------------------------------------------------------------------------------------------------------\n>tr|S3CSQ5|S3CSQ5_GLAL2/940-1157 [subseq from] Protein kinase-like (PK-like) OS=Glarea lozoyensis (strain ATCC 20868 / MF5171) OX=1116229 GN=GLAREA_04900 PE=4 SV=1\n---------------------------------------------------------------------------------------------------------------------------------------------------------------------------------------------------------------------------------------------------------------------------------------------------------------------------------------------------------------------------------------------------------------------------------------------------------------------------------------------------------------------------------------------------------------------------------------------------------------------------------------------------------------------------------GNSGpLLSSELMSNRRATRAIDIFSLGLVFFYVLTKGSHPFdcGDKYMREVNIRKDKFDLNRLSVYgdygMEADNLIRAMLNKIPQARPSAREVMAHPFFWSPKKRLNFLCDVSDHFEKEKRDPPTAALVELESYAAETTNGDFLKSLGREFVDSMGKQRKYTGSRLLDLLRALRNKKNHYEDMSDKLKKEVGPLPEGYLNYWTTKFPNLLLNCWSLV-------------------\n>tr|A1CSC3|A1CSC3_ASPCL/705-796 [subseq from] Non-specific serine/threonine protein kinase OS=Aspergillus clavatus (strain ATCC 1007 / CBS 513.65 / DSM 816 / NCTC 3887 / NRRL 1 / QM 1276 / 107) OX=344612 GN=ACLA_032800 PE=4 SV=1\n-------------------------------------------------------------------------------------------------------------------------------------------------------------------------------------------------------------------------------------------------------------------------------------------------------------------------------------------------------------------------------------------------------------------------------------------------------------------------VLRIGRLKVfSDVVLGHGSHGTVVYRGSFDGRDVAVKRMLVEFYDIASHEVGLLQESDDHNNVIRYFCREQATGFLYIALELCPASLQDLIE---------------------------------------------------------------------------------------------------------------------------------------------------------------------------------------------------------------------------------------------------------------------------------------------------------------------------------------------------\n>tr|A1CSC3|A1CSC3_ASPCL/813-900 [subseq from] Non-specific serine/threonine protein kinase OS=Aspergillus clavatus (strain ATCC 1007 / CBS 513.65 / DSM 816 / NCTC 3887 / NRRL 1 / QM 1276 / 107) OX=344612 GN=ACLA_032800 PE=4 SV=1\n----------------------------------------------------------------------------------------------------------------------------------------------------------------------------------------------------------------------------------------------------------------------------------------------------------------------------------------------------------------------------------------------------------------------------------------------------------------------------------------------------------------------------------------------------------------------------------------------------------------DILRQIIAGVRYLHSLKIVHRDLKPQNILVAMprgrtgSRSLRLLISDFGLCKKLDDNQS-SFRATTAHAAGTSGWRAPELLVDDDNRS--------------------------------------------------------------------------------------------------------------------------------------------------------------------------------------------------------------------\n>tr|A1CSC3|A1CSC3_ASPCL/919-1129 [subseq from] Non-specific serine/threonine protein kinase OS=Aspergillus clavatus (strain ATCC 1007 / CBS 513.65 / DSM 816 / NCTC 3887 / NRRL 1 / QM 1276 / 107) OX=344612 GN=ACLA_032800 PE=4 SV=1\n------------------------------------------------------------------------------------------------------------------------------------------------------------------------------------------------------------------------------------------------------------------------------------------------------------------------------------------------------------------------------------------------------------------------------------------------------------------------------------------------------------------------------------------------------------------------------------------------------------------------------------------------------------------------------------------PQTNRRATRAIDIFSLGCVFYYVLTRGSHPFDKNgkFMREANIVKGNFNLDELQRLGdyafEADDLIRSMLCLEPRQRPDASAVLMHPFFWNPSDRLSFLCDVSDHFEFEPRDPPSDALLCLESVAPDVMGPDLDflRLLPKDFKDNLGKQRKYTGSKMLDLLRALRNKRNHYNDMPEHLKAHVGGLPEGYLNFWTVRFPSLLMSCHWVIG------------------\n>tr|A0A673CDY8|A0A673CDY8_9TELE/566-655 [subseq from] Endoribonuclease OS=Sphaeramia orbicularis OX=375764 GN=ern1 PE=4 SV=1\n--------------------------------------------------------------------------------------------------------------------------------------------------------------------------------------------------------------------------------------------------------------------------------------------------------------------------------------------------------------------------------------------------------------------------------------------------------------------------VRVGNITFHPKEVlGHGAEGTIVYKGQFDNRPVAVKRILPECFSFADREVQLLRESDEHPNVIRYFCTERDRQFQYIAIELCAASLQEYV----------------------------------------------------------------------------------------------------------------------------------------------------------------------------------------------------------------------------------------------------------------------------------------------------------------------------------------------------\n>tr|A0A673CDY8|A0A673CDY8_9TELE/668-965 [subseq from] Endoribonuclease OS=Sphaeramia orbicularis OX=375764 GN=ern1 PE=4 SV=1\n-------------------------------------------------------------------------------------------------------------------------------------------------------------------------------------------------------------------------------------------------------------------------------------------------------------------------------------------------------------------------------------------------------------------------------------------------------------------------------------------------------------------------------------------------------------------------------------------------------------VV--LLQQAMSGLAHLHSLNIVHRDLKPHNILVSMpNahGRVRAMISDFGLCKKLAVGRHSFSRRS-GV-PGTEGWIAPEVLSEdckDNPTCAVDIFSAGCVFYYVVSQGCHPFGKSLQRQANILLGAYSLEHLQTDKhdDivARDLIEQMLSMEPHKRPSAECVLKHPFFWSLEKELQFFQDVSDRIEKEPLD--GPIVRQLERGGRAVVKGDWREHITVPLQTDLRKFRSYKGGSVRDLLRAMRNKKHHYRELPAEVQETLGSIPDDFVSYFTSRFPHLLMHTYLAMR-TCAPERPFLPYYST---\n>tr|A0A7N8XHT8|A0A7N8XHT8_9TELE/514-603 [subseq from] Endoribonuclease OS=Mastacembelus armatus OX=205130 PE=4 SV=1\n--------------------------------------------------------------------------------------------------------------------------------------------------------------------------------------------------------------------------------------------------------------------------------------------------------------------------------------------------------------------------------------------------------------------------------------------------------------------------VRVGNITFHPKEVlGHGAEGTIVYKGQFDNRPVAVKRILPECFSFADREVQLLRESDEHPNVIRYFCTERDRQFQYIAIELCAASLQEYV----------------------------------------------------------------------------------------------------------------------------------------------------------------------------------------------------------------------------------------------------------------------------------------------------------------------------------------------------\n>tr|A0A7N8XHT8|A0A7N8XHT8_9TELE/617-913 [subseq from] Endoribonuclease OS=Mastacembelus armatus OX=205130 PE=4 SV=1\n----------------------------------------------------------------------------------------------------------------------------------------------------------------------------------------------------------------------------------------------------------------------------------------------------------------------------------------------------------------------------------------------------------------------------------------------------------------------------------------------------------------------------------------------------------------------------------------------------------------TLLQQTMSGLAHLHSLNIVHRDLKPHNILVSMpNahGRVRAMISDFGLCKKLAAGRHSFSRRS-GV-PGTEGWIAPEVLSEDckdNPTCTVDIFSAGCVFYYVVSQGSHPFGKSLQRQANILMGRYSLDHLQTDKHgdivARALIEQMLSMEPHSRPSAESILKHPFFWSLEKELQFFQDVSDRIEKEPLD--GPIVRHLERGGRAVVKCDWREHITVPLQTDLRKFRSYKGGSVRDLLRAMRNKKHHYRELPAEVQETLGSIPDDFVSYFTSRFPHLLMHTYLAM-RTCASERLFLPYYST---\n>tr|A0A1B6MTN9|A0A1B6MTN9_9HEMI/476-565 [subseq from] Endoribonuclease OS=Graphocephala atropunctata OX=36148 GN=g.41884 PE=4 SV=1\n--------------------------------------------------------------------------------------------------------------------------------------------------------------------------------------------------------------------------------------------------------------------------------------------------------------------------------------------------------------------------------------------------------------------------------------------------------------------------VKVGKIIFdTASVLGKGCEGTFVFRGQFEARAVAVKRLLPECFTLADREVSLLRESDAHANVVRYFCTEQDSQFRYIALELCAATLQDYV----------------------------------------------------------------------------------------------------------------------------------------------------------------------------------------------------------------------------------------------------------------------------------------------------------------------------------------------------\n>tr|A0A1B6MTN9|A0A1B6MTN9_9HEMI/579-864 [subseq from] Endoribonuclease OS=Graphocephala atropunctata OX=36148 GN=g.41884 PE=4 SV=1\n-----------------------------------------------------------------------------------------------------------------------------------------------------------------------------------------------------------------------------------------------------------------------------------------------------------------------------------------------------------------------------------------------------------------------------------------------------------------------------------------------------------------------------------------------------------------------------------------------------------------LLSQATAGLLHLHSLNIVHRDIKPHNVLLSMpgsGGEVRAMISDFGLCKKLQSGRASFSRRS-GV-TGTDGWIAPEIIlGHSRTTCHVDIFSLGCVFYYVLSRGKHPFGDTLHRQANILSNDYKLAGLSVL--WCGLVEKMISRDSLERPTADVILQHPALWDSFRVLTFLQDVSDRVEKEDV--TGHVLETLERGAAhVCVDGDWRAAVDAEVTADLRKYRSYRGDSVRDLLRALRNKRHHFRELSSEAQRLLGMPADSFTRYWTDRFPLLLPHSWV-AMQCVRHEPLFLSY------\n>tr|A0A669CDA6|A0A669CDA6_ORENI/567-656 [subseq from] Endoribonuclease OS=Oreochromis niloticus OX=8128 GN=ern1 PE=4 SV=1\n--------------------------------------------------------------------------------------------------------------------------------------------------------------------------------------------------------------------------------------------------------------------------------------------------------------------------------------------------------------------------------------------------------------------------------------------------------------------------VRVGNITFHPKEVlGHGAEGTIVYKGQFDNRPVAVKRILPECFSFADREVQLLRESDEHPNVIRYFCTERDRQFQYIAIELCAASLQEYV----------------------------------------------------------------------------------------------------------------------------------------------------------------------------------------------------------------------------------------------------------------------------------------------------------------------------------------------------\n>tr|A0A669CDA6|A0A669CDA6_ORENI/668-963 [subseq from] Endoribonuclease OS=Oreochromis niloticus OX=8128 GN=ern1 PE=4 SV=1\n------------------------------------------------------------------------------------------------------------------------------------------------------------------------------------------------------------------------------------------------------------------------------------------------------------------------------------------------------------------------------------------------------------------------------------------------------------------------------------------------------------------------------------------------------------------------------------------------------------PVM--LLQQTMSGLAHLHSLNIVHRDLKPHNILVSMpNahGRVRAMISDFGLCKKLAVGRHSFSRRS-GV-PGTEGWIAPEVLSEdckDNPTCAVDIFSAGCVFYYVVSQGSHPFGKSLQRQANILLGSYSLDHLQNDKHgdivARDLIEQMLSMDPHRRPSAESVLKHPFFWSLEKELQFFQDVSDRIEKEPLD--GPIVRQLERGGRAVVKADWREHITVPLQTDLRKFRSYKGGSVRDLLRAMRNKKHHYRELPAEVQETLGSIPDDFVSYFTSRFPHLLMHTYLAMR-TCAPERPFLPY------\n>tr|A0A2K0T1Y2|A0A2K0T1Y2_9HYPO/800-887 [subseq from] Non-specific serine/threonine protein kinase OS=Trichoderma gamsii OX=398673 GN=TGAMA5MH_08554 PE=4 SV=1\n-----------------------------------------------------------------------------------------------------------------------------------------------------------------------------------------------------------------------------------------------------------------------------------------------------------------------------------------------------------------------------------------------------------------------------------------------------------------------------GNIEVdTDVELGMGSNGTVVFAGRFDGRDVAVKRMTIQFYDIATRETRLLRESDDHPNVIRYYSQEMRGDFLYIALERCAASLADVIE---------------------------------------------------------------------------------------------------------------------------------------------------------------------------------------------------------------------------------------------------------------------------------------------------------------------------------------------------\n>tr|A0A2K0T1Y2|A0A2K0T1Y2_9HYPO/906-984 [subseq from] Non-specific serine/threonine protein kinase OS=Trichoderma gamsii OX=398673 GN=TGAMA5MH_08554 PE=4 SV=1\n-----------------------------------------------------------------------------------------------------------------------------------------------------------------------------------------------------------------------------------------------------------------------------------------------------------------------------------------------------------------------------------------------------------------------------------------------------------------------------------------------------------------------------------------------------------------------------------------------------------------VLYQITNGITHLHSLRIVHRDLKPQNILVNldKDGRPRLLVSDFGLCKKLDGTQSSFG-ATTGRAAGTTGWRAPELLLDD------------------------------------------------------------------------------------------------------------------------------------------------------------------------------------------------------------------------\n>tr|A0A2K0T1Y2|A0A2K0T1Y2_9HYPO/992-1220 [subseq from] Non-specific serine/threonine protein kinase OS=Trichoderma gamsii OX=398673 GN=TGAMA5MH_08554 PE=4 SV=1\n------------------------------------------------------------------------------------------------------------------------------------------------------------------------------------------------------------------------------------------------------------------------------------------------------------------------------------------------------------------------------------------------------------------------------------------------------------------------------------------------------------------------------------------------------------------------------------------------------------------------------------------------------------------------QDGSTHSGSGTILVGDPTLLNGRRATRAIDIFSLGLVFFYVLTNGSHPFdcGDRYMREVNIRKGNYNLDPLDSLGdfsyEAKDLIASMLQADPKLRPTSVEVMAHPFFWSPKKRLAFLCDVSDSLEKEIRDPPSDALMELERHAPDVIRGDFLKLLTREFVDSLGKQRKYTGSKLLDLLRALRNKRNHYEDMSDSLKRSVGSLPDGYLVYWTVKFPMLLLTCWNVVYNL----------------\n>tr|A0A401NG56|A0A401NG56_SCYTO/556-651 [subseq from] Endoribonuclease OS=Scyliorhinus torazame OX=75743 GN=scyTo_0009068 PE=4 SV=1\n---------------------------------------------------------------------------------------------------------------------------------------------------------------------------------------------------------------------------------------------------------------------------------------------------------------------------------------------------------------------------------------------------------------------------------------------------------------------NGANSVTTGKISFNPKDVlGHGAEGTFVFRGSFDNRNVAVKRILPECFNFADREVQLLRESDEHPNVIRYFCTERDKQFYYIAIELCTATLQEYVE---------------------------------------------------------------------------------------------------------------------------------------------------------------------------------------------------------------------------------------------------------------------------------------------------------------------------------------------------\n>tr|A0A401NG56|A0A401NG56_SCYTO/668-957 [subseq from] Endoribonuclease OS=Scyliorhinus torazame OX=75743 GN=scyTo_0009068 PE=4 SV=1\n--------------------------------------------------------------------------------------------------------------------------------------------------------------------------------------------------------------------------------------------------------------------------------------------------------------------------------------------------------------------------------------------------------------------------------------------------------------------------------------------------------------------------------------------------------------------------------------------------------------------QTMSGLAHLHSLNIVHRDLKPRNILISlPNShgNVRAVISDFGLCKKLSAGHHSFSLRS-GI-PGTEGWIAPEVLREEpkdKPTYAVDIFSAGCVFYYVASEGKHPFGDSLRRQSNISLGKYTLQHFEqEVHENVvgrHLIEQMIREEPQKRPSAQCVLKHPFFWTKEKQLQFFQDVSDRIEKELLE-G-PIVGRLECNGRMVVRTNWRMHISVPLQTDLRKFRTYKGNSVRDLLRAMRNKKHHYHELPLDVQETLGEVPDQFVQYFTCRFPNLLLHTYNAM-RICSHERLFHLY------\n>tr|A0A0V1M663|A0A0V1M663_9BILA/460-548 [subseq from] Endoribonuclease OS=Trichinella papuae OX=268474 GN=Ern2 PE=4 SV=1\n--------------------------------------------------------------------------------------------------------------------------------------------------------------------------------------------------------------------------------------------------------------------------------------------------------------------------------------------------------------------------------------------------------------------------------------------------------------------------NRVGRILLyKNEVLGRGSDGTVVYKGDFDGHPIAVKQMIRHFASVAHHEVQVLRRSDRHPNVIRYYCTESDEQFLYIALELCSFTLEKY-----------------------------------------------------------------------------------------------------------------------------------------------------------------------------------------------------------------------------------------------------------------------------------------------------------------------------------------------------\n>tr|A0A0V1M663|A0A0V1M663_9BILA/565-836 [subseq from] Endoribonuclease OS=Trichinella papuae OX=268474 GN=Ern2 PE=4 SV=1\n-----------------------------------------------------------------------------------------------------------------------------------------------------------------------------------------------------------------------------------------------------------------------------------------------------------------------------------------------------------------------------------------------------------------------------------------------------------------------------------------------------------------------------------------------------------------------------------------------------------------LLKQISNGLQYLHQLGIVHRDLKPQNVLIALTAdNTRALLSDFGLCRTLHS--KSWTHGSGSV--GTVGWIAPEVIQLNLITFASDVFSLGCVYYYVLTEGEHPFGDVFYRQANIAVGRYECCPSKRLkTEEANLVMKMIHSVPASRPKMVHVLKHPFFWPKSKQLSFLLDVSDRVEKETSQ--CELVQHLEHRSNVIVNRDWRQCICPLLQADLRRFRTYRGGSVCDLLRAMRNKRHHYYELPEEVRKALGTIPDGFIDYFTERFPLLLIHVYEAMR------------------\n>tr|A0A674MCW7|A0A674MCW7_TAKRU/498-588 [subseq from] Endoribonuclease OS=Takifugu rubripes OX=31033 PE=4 SV=1\n-------------------------------------------------------------------------------------------------------------------------------------------------------------------------------------------------------------------------------------------------------------------------------------------------------------------------------------------------------------------------------------------------------------------------------------------------------------------------VVRVGNVSFRPKEVlGHGAEGTIVYKGQFDNRAVAVKRILPECFSFADREVQLLRESDEHPNVIRYFCTERDRQFQYIAIELCAASLQEYV----------------------------------------------------------------------------------------------------------------------------------------------------------------------------------------------------------------------------------------------------------------------------------------------------------------------------------------------------\n>tr|A0A674MCW7|A0A674MCW7_TAKRU/600-896 [subseq from] Endoribonuclease OS=Takifugu rubripes OX=31033 PE=4 SV=1\n------------------------------------------------------------------------------------------------------------------------------------------------------------------------------------------------------------------------------------------------------------------------------------------------------------------------------------------------------------------------------------------------------------------------------------------------------------------------------------------------------------------------------------------------------------------------------------------------------------PVM--LLQQTMSGLAHLHSLNIVHRDLKPHNILVSMpnaHSRVRAMISDFGLCKKLAVGRHSFSRRS-GV-PGTEGWIAPEVLSEdckDNPTCAVDIFSAGCVFYYVVSQGSHPFGKSLQRQANILLGTYSLDYLQTDKhgDivARDLIEQMLSVEPYKRPSAESLLKHPFFWSLEKELQFFQDVSDRIEKEPLD--GPIVRQLERGGRAVVKGDWREHITVPLQTDLRKFRSYKGGSVRDLLRAMRNKKHHYRELPADVQETLGSIPDDFVSYFTSRFPHLLLHTYLAMRS-CASERPFLPYY-----\n>tr|A0A7N9APW0|A0A7N9APW0_9TELE/514-603 [subseq from] Endoribonuclease OS=Mastacembelus armatus OX=205130 PE=4 SV=1\n--------------------------------------------------------------------------------------------------------------------------------------------------------------------------------------------------------------------------------------------------------------------------------------------------------------------------------------------------------------------------------------------------------------------------------------------------------------------------VRVGNITFHPKEVlGHGAEGTIVYKGQFDNRPVAVKRILPECFSFADREVQLLRESDEHPNVIRYFCTERDRQFQYIAIELCAASLQEYV----------------------------------------------------------------------------------------------------------------------------------------------------------------------------------------------------------------------------------------------------------------------------------------------------------------------------------------------------\n>tr|A0A7N9APW0|A0A7N9APW0_9TELE/617-913 [subseq from] Endoribonuclease OS=Mastacembelus armatus OX=205130 PE=4 SV=1\n----------------------------------------------------------------------------------------------------------------------------------------------------------------------------------------------------------------------------------------------------------------------------------------------------------------------------------------------------------------------------------------------------------------------------------------------------------------------------------------------------------------------------------------------------------------------------------------------------------------TLLQQTMSGLAHLHSLNIVHRDLKPHNILVSMpNahGRVRAMISDFGLCKKLAAGRHSFSRRS-GV-PGTEGWIAPEVLSEDckdNPTCTVDIFSAGCVFYYVVSQGSHPFGKSLQRQANILMGRYSLDHLQTDKHgdivARALIEQMLSMEPHSRPSAESILKHPFFWSLEKELQFFQDVSDRIEKEPLD--GPIVRHLERGGRAVVKCDWREHITVPLQTDLRKFRSYKGGSVRDLLRAMRNKKHHYRELPAEVQETLGSIPDDFVSYFTSRFPHLLMHTYLAM-RTCASERLFLPYYST---\n>tr|A0A0S7FE17|A0A0S7FE17_9TELE/276-365 [subseq from] Endoribonuclease (Fragment) OS=Poeciliopsis prolifica OX=188132 GN=ERN1 PE=4 SV=1\n--------------------------------------------------------------------------------------------------------------------------------------------------------------------------------------------------------------------------------------------------------------------------------------------------------------------------------------------------------------------------------------------------------------------------------------------------------------------------VRVGNIIFHPKQVlGHGAEGTMVYKGQFDNRPVAVKRILPECFSFADREVQLLRESDEHPNVIRYFCTERDRQFQYIAIELCAATLQEYV----------------------------------------------------------------------------------------------------------------------------------------------------------------------------------------------------------------------------------------------------------------------------------------------------------------------------------------------------\n>tr|A0A0S7FE17|A0A0S7FE17_9TELE/377-674 [subseq from] Endoribonuclease (Fragment) OS=Poeciliopsis prolifica OX=188132 GN=ERN1 PE=4 SV=1\n------------------------------------------------------------------------------------------------------------------------------------------------------------------------------------------------------------------------------------------------------------------------------------------------------------------------------------------------------------------------------------------------------------------------------------------------------------------------------------------------------------------------------------------------------------------------------------------------------------PVM--LLQQTMSGLAHLHSLKIVHRDLKPHNILVSMpNahGRVRAMISDFGLCKKLAVGRHSFSRRS-GV-PGTEGWIAPEVLSEdfkDNPTYAVDIFSAGCVFYYVVSQGSHPFGKSLQRQANILLGGYSLDYLQSDKhgEivARDLIEQMLSMDPQRRPSAESVLKHPFFWTLEKELQFFQDVSDRIEKEPLD--GPIVRQLERGGRAVVKGDWREHITVPLQTDLRKFRSYKGGSVRDLLRAMRNKKHHYRELPVEVQETLGSIPDDFVSYFTSRFPHLLMHTYLAM-RTCAPERPFLPYYP----\n>tr|A0A674N3P8|A0A674N3P8_TAKRU/498-588 [subseq from] Endoribonuclease OS=Takifugu rubripes OX=31033 PE=4 SV=1\n-------------------------------------------------------------------------------------------------------------------------------------------------------------------------------------------------------------------------------------------------------------------------------------------------------------------------------------------------------------------------------------------------------------------------------------------------------------------------VVRVGNVSFRPKEVlGHGAEGTIVYKGQFDNRAVAVKRILPECFSFADREVQLLRESDEHPNVIRYFCTERDRQFQYIAIELCAASLQEYV----------------------------------------------------------------------------------------------------------------------------------------------------------------------------------------------------------------------------------------------------------------------------------------------------------------------------------------------------\n>tr|A0A674N3P8|A0A674N3P8_TAKRU/600-896 [subseq from] Endoribonuclease OS=Takifugu rubripes OX=31033 PE=4 SV=1\n------------------------------------------------------------------------------------------------------------------------------------------------------------------------------------------------------------------------------------------------------------------------------------------------------------------------------------------------------------------------------------------------------------------------------------------------------------------------------------------------------------------------------------------------------------------------------------------------------------PVM--LLQQTMSGLAHLHSLNIVHRDLKPHNILVSMpnaHSRVRAMISDFGLCKKLAVGRHSFSRRS-GV-PGTEGWIAPEVLSEdckDNPTCAVDIFSAGCVFYYVVSQGSHPFGKSLQRQANILLGTYSLDYLQTDKhgDivARDLIEQMLSVEPYKRPSAESLLKHPFFWSLEKELQFFQDVSDRIEKEPLD--GPIVRQLERGGRAVVKGDWREHITVPLQTDLRKFRSYKGGSVRDLLRAMRNKKHHYRELPADVQETLGSIPDDFVSYFTSRFPHLLLHTYLAMRS-CASERPFLPYY-----\n>tr|A0A672MTX0|A0A672MTX0_SINGR/446-535 [subseq from] Endoribonuclease OS=Sinocyclocheilus grahami OX=75366 GN=LOC107590742 PE=4 SV=1\n--------------------------------------------------------------------------------------------------------------------------------------------------------------------------------------------------------------------------------------------------------------------------------------------------------------------------------------------------------------------------------------------------------------------------------------------------------------------------VEVGKISFSPSEVlGHGTEGTFVFRGHFDSRRVAVKRILPECVEFAEREVQLLRESDEHPNVIRYFCTERDRQFTYIAIELCAATLQQYV----------------------------------------------------------------------------------------------------------------------------------------------------------------------------------------------------------------------------------------------------------------------------------------------------------------------------------------------------\n>tr|A0A672MTX0|A0A672MTX0_SINGR/550-842 [subseq from] Endoribonuclease OS=Sinocyclocheilus grahami OX=75366 GN=LOC107590742 PE=4 SV=1\n-----------------------------------------------------------------------------------------------------------------------------------------------------------------------------------------------------------------------------------------------------------------------------------------------------------------------------------------------------------------------------------------------------------------------------------------------------------------------------------------------------------------------------------------------------------------------------------------------------------------LLDQTMCGLNHLHSLNIVHRDLKPRNILLSLPGALgrvRAVISDFGLCKKLPDGRHSFSLRS-GI-PGTEGWIAPELLINApkgNPTSAVDIFSAGCVFYYVTSKGQHPFGDTLRRQANILSGIYNLdHFMEDIHEDVigrDLIERMISAEPETRPSAVSILKHPFFWSPEKQLQFFQDVSDRIEKEPA--DSAIVARLENSGRSVVKTNWRMHISAPLQADLRKFRTYKGNSVRDLLRALRNKKHHYHELPPEVQTALGEVPDGFVAYFTSRFPRLLLHTHSAL-SICAPERLFHPY------\n>tr|A0A668S7T0|A0A668S7T0_OREAU/349-453 [subseq from] Serine/threonine-protein kinase OS=Oreochromis aureus OX=47969 PE=4 SV=1\n-----------------------------------------------------------------------------------------------------------------------------------------------------------------------------------------------------------------------------------------------------------------------------------------------------------------------------------------------------------------------------------------------------------------------------------------------------------------FFSEGNSEEVHVGKISFSPSEVlGHGSAGTFVFRGKFDDRLVAVKRILPECFEVAEREVQLLRESDTHPNVIRYFCTERDRLFTYIAIELCTATLQQYVEDPSSF----------------------------------------------------------------------------------------------------------------------------------------------------------------------------------------------------------------------------------------------------------------------------------------------------------------------------------------------\n>tr|A0A668S7T0|A0A668S7T0_OREAU/459-760 [subseq from] Serine/threonine-protein kinase OS=Oreochromis aureus OX=47969 PE=4 SV=1\n---------------------------------------------------------------------------------------------------------------------------------------------------------------------------------------------------------------------------------------------------------------------------------------------------------------------------------------------------------------------------------------------------------------------------------------------------------------------------------------------------------------------------------------------------------------------------------------------------------------ITLLEQTMCGLSHLHSLNIthththtLHRDLKPRNILLSGPSALgrvRALISDFGLCKKIPDGRSSFSLRS-GI-PGTEGWIAPEVLRDNpenKPTTAVDVFSAGCVFYYVISRGQHPFGDALRRQVNILSGEYSLsHFMEDLHDDViaqDLIEQMISAEVESRPSTACVLKHPFFWSPEKQLLFFQDVSDRIEKEPA--DSPIVVRLETAGRLVVRTNWRMHISVPLQTDLRRFRTYKGNSVRDLLRAMRNKKHHYHELPPEVQETLGELPEGFVGYFTSRFPRLLMHTHAAL-QICAHERLFHPY------\n>tr|A0A0V1M610|A0A0V1M610_9BILA/465-553 [subseq from] Endoribonuclease OS=Trichinella papuae OX=268474 GN=Ern2 PE=4 SV=1\n--------------------------------------------------------------------------------------------------------------------------------------------------------------------------------------------------------------------------------------------------------------------------------------------------------------------------------------------------------------------------------------------------------------------------------------------------------------------------NRVGRILLyKNEVLGRGSDGTVVYKGDFDGHPIAVKQMIRHFASVAHHEVQVLRRSDRHPNVIRYYCTESDEQFLYIALELCSFTLEKY-----------------------------------------------------------------------------------------------------------------------------------------------------------------------------------------------------------------------------------------------------------------------------------------------------------------------------------------------------\n>tr|A0A0V1M610|A0A0V1M610_9BILA/570-841 [subseq from] Endoribonuclease OS=Trichinella papuae OX=268474 GN=Ern2 PE=4 SV=1\n-----------------------------------------------------------------------------------------------------------------------------------------------------------------------------------------------------------------------------------------------------------------------------------------------------------------------------------------------------------------------------------------------------------------------------------------------------------------------------------------------------------------------------------------------------------------------------------------------------------------LLKQISNGLQYLHQLGIVHRDLKPQNVLIALTAdNTRALLSDFGLCRTLHS--KSWTHGSGSV--GTVGWIAPEVIQLNLITFASDVFSLGCVYYYVLTEGEHPFGDVFYRQANIAVGRYECCPSKRLkTEEANLVMKMIHSVPASRPKMVHVLKHPFFWPKSKQLSFLLDVSDRVEKETSQ--CELVQHLEHRSNVIVNRDWRQCICPLLQADLRRFRTYRGGSVCDLLRAMRNKRHHYYELPEEVRKALGTIPDGFIDYFTERFPLLLIHVYEAMR------------------\n>tr|A0A3B5AR79|A0A3B5AR79_9TELE/548-637 [subseq from] Endoribonuclease OS=Stegastes partitus OX=144197 PE=4 SV=1\n--------------------------------------------------------------------------------------------------------------------------------------------------------------------------------------------------------------------------------------------------------------------------------------------------------------------------------------------------------------------------------------------------------------------------------------------------------------------------VRVGNITFHPKEVlGHGAEGTIVYKGQFDNRPVAVKRILPECFSFADREVQLLRESDEHPNVIRYFCTERDRQFQYIAIELCAASLQEYV----------------------------------------------------------------------------------------------------------------------------------------------------------------------------------------------------------------------------------------------------------------------------------------------------------------------------------------------------\n>tr|A0A3B5AR79|A0A3B5AR79_9TELE/649-947 [subseq from] Endoribonuclease OS=Stegastes partitus OX=144197 PE=4 SV=1\n------------------------------------------------------------------------------------------------------------------------------------------------------------------------------------------------------------------------------------------------------------------------------------------------------------------------------------------------------------------------------------------------------------------------------------------------------------------------------------------------------------------------------------------------------------------------------------------------------------PVM--LLQQTMSGLAHLHSLNIVHRDLKPHNILVSMpNahGRVRAMISDFGLCKKLAVGRHSFSRRS-GV-PGTEGWIAPEVLSEdckDNPTCAVDIFSAGCVFYYVVSQGSHPFGKSLQRQASILLGTYSLDYLQSDKHgdivARDLIEQMLSMDPHGRPAAESVLKHPFFWSLEKELQFFQDVSDRIEKEPLD--GPIVRQLERGGRAVVKGDWREHITVPLQTDLRKFRSYKGGSVRDLLRAMRNKKHHYRELPAEVQDTLGSIPDDFVCYFTSRFPHLLMHTYLAMR-TCAPERPFLPYYST---\n>tr|A0A319B0M1|A0A319B0M1_ASPVC/705-796 [subseq from] Non-specific serine/threonine protein kinase OS=Aspergillus vadensis (strain CBS 113365 / IMI 142717 / IBT 24658) OX=1448311 GN=BO88DRAFT_407576 PE=4 SV=1\n---------------------------------------------------------------------------------------------------------------------------------------------------------------------------------------------------------------------------------------------------------------------------------------------------------------------------------------------------------------------------------------------------------------------------------------------------------------------------QIGRLRVFtDVVLGHGSHGTVVYRGSFDGRDVAVKRMLVEFYDIASHEVGLLQESDDHGNVIRYYCREQAAGFLYIALELCPASLQDVVERP-------------------------------------------------------------------------------------------------------------------------------------------------------------------------------------------------------------------------------------------------------------------------------------------------------------------------------------------------\n>tr|A0A319B0M1|A0A319B0M1_ASPVC/811-896 [subseq from] Non-specific serine/threonine protein kinase OS=Aspergillus vadensis (strain CBS 113365 / IMI 142717 / IBT 24658) OX=1448311 GN=BO88DRAFT_407576 PE=4 SV=1\n----------------------------------------------------------------------------------------------------------------------------------------------------------------------------------------------------------------------------------------------------------------------------------------------------------------------------------------------------------------------------------------------------------------------------------------------------------------------------------------------------------------------------------------------------------------------------------------------------------------DVLRQIVAGVRYLHSLKIVHRDLKPQNILVAMprgrtgSRSLRLLISDFGLCKKLEDNQS-SFRATTAHAAGTSGWRAPELLVDDDM----------------------------------------------------------------------------------------------------------------------------------------------------------------------------------------------------------------------\n>tr|A0A319B0M1|A0A319B0M1_ASPVC/917-1130 [subseq from] Non-specific serine/threonine protein kinase OS=Aspergillus vadensis (strain CBS 113365 / IMI 142717 / IBT 24658) OX=1448311 GN=BO88DRAFT_407576 PE=4 SV=1\n-----------------------------------------------------------------------------------------------------------------------------------------------------------------------------------------------------------------------------------------------------------------------------------------------------------------------------------------------------------------------------------------------------------------------------------------------------------------------------------------------------------------------------------------------------------------------------------------------------------------------------------------------------------------------------------------DPQTNRRATRAIDIFSLGCVFYYVLTRGCHPFDKNgkFMREANIVKGNYNLDELQRLGdyayEAEDLIQSMLSLDPRRRPDASAVLTHPFFWPPSDRLSFLCDVSDHFEFEPRDPPSDALLCLESVAPRVMGPDMDflRLLPRDFKDNLGKQRKYTGSKMLDLLRALRNKRNHYNDMPEHLKAHIGGLPEGYLNFWTVRFPSLLMSCHWVIVEL----------------\n>tr|A0A317WIV9|A0A317WIV9_ASPEC/706-797 [subseq from] Non-specific serine/threonine protein kinase OS=Aspergillus eucalypticola (strain CBS 122712 / IBT 29274) OX=1448314 GN=BO83DRAFT_373854 PE=4 SV=1\n---------------------------------------------------------------------------------------------------------------------------------------------------------------------------------------------------------------------------------------------------------------------------------------------------------------------------------------------------------------------------------------------------------------------------------------------------------------------------QIGRLRVFtDVVLGHGSHGTVVYRGSFDGRDVAVKRMLVEFYDIASHEVGLLQESDDHGNVIRYYCREQAAGFLYIALELCPASLQDVVERP-------------------------------------------------------------------------------------------------------------------------------------------------------------------------------------------------------------------------------------------------------------------------------------------------------------------------------------------------\n>tr|A0A317WIV9|A0A317WIV9_ASPEC/812-897 [subseq from] Non-specific serine/threonine protein kinase OS=Aspergillus eucalypticola (strain CBS 122712 / IBT 29274) OX=1448314 GN=BO83DRAFT_373854 PE=4 SV=1\n----------------------------------------------------------------------------------------------------------------------------------------------------------------------------------------------------------------------------------------------------------------------------------------------------------------------------------------------------------------------------------------------------------------------------------------------------------------------------------------------------------------------------------------------------------------------------------------------------------------DVLRQIVAGVRYLHSLKIVHRDLKPQNILVAMprgrtgSRSLRLLISDFGLCKKLEDNQS-SFRATTAHAAGTSGWRAPELLVDDDM----------------------------------------------------------------------------------------------------------------------------------------------------------------------------------------------------------------------\n>tr|A0A317WIV9|A0A317WIV9_ASPEC/918-1131 [subseq from] Non-specific serine/threonine protein kinase OS=Aspergillus eucalypticola (strain CBS 122712 / IBT 29274) OX=1448314 GN=BO83DRAFT_373854 PE=4 SV=1\n-----------------------------------------------------------------------------------------------------------------------------------------------------------------------------------------------------------------------------------------------------------------------------------------------------------------------------------------------------------------------------------------------------------------------------------------------------------------------------------------------------------------------------------------------------------------------------------------------------------------------------------------------------------------------------------------DPQTNRRATRAIDIFSLGCVFYYVLTRGCHPFDKNgkFMREANIVKGNYNLDELQRLGdyayEAEDLIQSMLSLDPRRRPDASAVLTHPFFWPPSDRLSFLCDVSDHFEFEPRDPPSDALLCLESVAPRVMGPDMDflRLLPRDFKDNLGKQRKYTGSKMLDLLRALRNKRNHYNDMPEHLKAHIGGLPEGYLNFWTVRFPSLLMSCHWVIVEL----------------\n>tr|A0A4W4DU83|A0A4W4DU83_ELEEL/524-650 [subseq from] Endoribonuclease OS=Electrophorus electricus OX=8005 GN=ern1 PE=4 SV=1\n-------------------------------------------------------------------------------------------------------------------------------------------------------------------------------------------------------------------------------------------------------------------------------------------------------------------------------------------------------------------------------------------------------------------------HSTTNGTPRASNHSDLSTVEAGAAGPEHEEGEDE------------SNAVRVGNITFNPRnVLGHGAEGTIVYRGQFDNRPVAVKRILPECFSFADREVQLLRESDEHPNVIRYFCTERDRQFQYIAIELCSATLQEYV----------------------------------------------------------------------------------------------------------------------------------------------------------------------------------------------------------------------------------------------------------------------------------------------------------------------------------------------------\n>tr|A0A4W4DU83|A0A4W4DU83_ELEEL/665-946 [subseq from] Endoribonuclease OS=Electrophorus electricus OX=8005 GN=ern1 PE=4 SV=1\n-----------------------------------------------------------------------------------------------------------------------------------------------------------------------------------------------------------------------------------------------------------------------------------------------------------------------------------------------------------------------------------------------------------------------------------------------------------------------------------------------------------------------------------------------------------------------------------------------------------------LLQETMSGLAHLHSLSIVHRDLKPHNILVSMpNahGHVRALISDFGLCKKLAAGRHSFSRRS-GV-PGTEGWIAPEVLSEDamhNPTCKVDIFSAGCVFYYVVSQGSHPFGKSLQRQANILLGAYSLEHLQPDKhEdivAINLIEQMLSMDPEKRPSAERVLKHPFFWSLEKQLQFFQDVSDRIEKEPLD--GPIVRQLERGGRGVVKGDWREHITVPLQTDLRKFRSYKGGSVRDLLRAMRNKKHHYRELPREVQETLGSIPDDFVFYFTSRFPHLLLHTHLAMR------------------\n>tr|A0A672MNX0|A0A672MNX0_SINGR/373-465 [subseq from] Endoribonuclease OS=Sinocyclocheilus grahami OX=75366 GN=LOC107590742 PE=4 SV=1\n-----------------------------------------------------------------------------------------------------------------------------------------------------------------------------------------------------------------------------------------------------------------------------------------------------------------------------------------------------------------------------------------------------------------------------------------------------------------------PDVVEVGKISFSPSEVlGHGTEGTFVFRGHFDSRRVAVKRILPECVEFAEREVQLLRESDEHPNVIRYFCTERDRQFTYIAIELCAATLQQYV----------------------------------------------------------------------------------------------------------------------------------------------------------------------------------------------------------------------------------------------------------------------------------------------------------------------------------------------------\n>tr|A0A672MNX0|A0A672MNX0_SINGR/480-765 [subseq from] Endoribonuclease OS=Sinocyclocheilus grahami OX=75366 GN=LOC107590742 PE=4 SV=1\n-----------------------------------------------------------------------------------------------------------------------------------------------------------------------------------------------------------------------------------------------------------------------------------------------------------------------------------------------------------------------------------------------------------------------------------------------------------------------------------------------------------------------------------------------------------------------------------------------------------------LLDQTMCGLNHLHSLNIVHRDLKPRNILLSLPGALgrvRAVISDFGLCKKLPDGRHSFSLRS-GI-PGTEGWIAPELLINApkgNPTSAVDIFSAGCVFYYVTSKGQHPFGDTLRRQANILSGIYNLdHFMEDIHEDVigrDLIERMISAEPETRPSAVSILKHPFFWSPEKQLQFFQDVSDRIEKEPA--DSAIVARLENSGRSVVKTNWRMHISAPLQADLRKFRTYKGNSVRDLLRALRNKKHHYHELPPEVQTALGEVPDGFVAYFTSRFPRLLLHTHSALISHLE--------------\n>tr|A0A674MQV1|A0A674MQV1_TAKRU/561-651 [subseq from] Endoribonuclease OS=Takifugu rubripes OX=31033 PE=4 SV=1\n-------------------------------------------------------------------------------------------------------------------------------------------------------------------------------------------------------------------------------------------------------------------------------------------------------------------------------------------------------------------------------------------------------------------------------------------------------------------------VVRVGNVSFRPKEVlGHGAEGTIVYKGQFDNRAVAVKRILPECFSFADREVQLLRESDEHPNVIRYFCTERDRQFQYIAIELCAASLQEYV----------------------------------------------------------------------------------------------------------------------------------------------------------------------------------------------------------------------------------------------------------------------------------------------------------------------------------------------------\n>tr|A0A674MQV1|A0A674MQV1_TAKRU/664-959 [subseq from] Endoribonuclease OS=Takifugu rubripes OX=31033 PE=4 SV=1\n-------------------------------------------------------------------------------------------------------------------------------------------------------------------------------------------------------------------------------------------------------------------------------------------------------------------------------------------------------------------------------------------------------------------------------------------------------------------------------------------------------------------------------------------------------------------------------------------------------------VM--LLQQTMSGLAHLHSLNIVHRDLKPHNILVSMpNahGRVRAMISDFGLCKKLAVGRHSFSRRS-GV-PGTEGWIAPEVLSEdckDNPTCAVDIFSAGCVFYYVVSQGSHPFGKSLQRQANILLGTYSLDYLQTDKhgDivARDLIEQMLSVEPYKRPSAESLLKHPFFWSLEKELQFFQDVSDRIEKEPLD--GPIVRQLERGGRAVVKGDWREHITVPLQTDLRKFRSYKGGSVRDLLRAMRNKKHHYRELPADVQETLGSIPDDFVSYFTSRFPHLLLHTYLAMRS-CASERPFLPYY-----\n>tr|A0A395H314|A0A395H314_9EURO/704-796 [subseq from] Non-specific serine/threonine protein kinase OS=Aspergillus ibericus CBS 121593 OX=1448316 GN=BO80DRAFT_424171 PE=4 SV=1\n--------------------------------------------------------------------------------------------------------------------------------------------------------------------------------------------------------------------------------------------------------------------------------------------------------------------------------------------------------------------------------------------------------------------------------------------------------------------------VQIGRLRVfTDRVLGHGSHGTVVYQGSFDGRDVAVKRMLVEFYDIASHEVGLLQESDDHGNVIRYYCREQAAGFLYIALELCPASLQDVVERP-------------------------------------------------------------------------------------------------------------------------------------------------------------------------------------------------------------------------------------------------------------------------------------------------------------------------------------------------\n>tr|A0A395H314|A0A395H314_9EURO/811-898 [subseq from] Non-specific serine/threonine protein kinase OS=Aspergillus ibericus CBS 121593 OX=1448316 GN=BO80DRAFT_424171 PE=4 SV=1\n----------------------------------------------------------------------------------------------------------------------------------------------------------------------------------------------------------------------------------------------------------------------------------------------------------------------------------------------------------------------------------------------------------------------------------------------------------------------------------------------------------------------------------------------------------------------------------------------------------------DVLRQIMAGVRYLHSLKIVHRDLKPQNILAAMprgrtgSRSLRLLISDFGLCKKLEDNQS-SFRATTAHAAGTSGWRAPELLVDDDKSP--------------------------------------------------------------------------------------------------------------------------------------------------------------------------------------------------------------------\n>tr|A0A395H314|A0A395H314_9EURO/918-1132 [subseq from] Non-specific serine/threonine protein kinase OS=Aspergillus ibericus CBS 121593 OX=1448316 GN=BO80DRAFT_424171 PE=4 SV=1\n------------------------------------------------------------------------------------------------------------------------------------------------------------------------------------------------------------------------------------------------------------------------------------------------------------------------------------------------------------------------------------------------------------------------------------------------------------------------------------------------------------------------------------------------------------------------------------------------------------------------------------------------------------------------------------------PQTNRRATRAIDIFSLGCVFYYVLTRGCHPFDKNgkFMREANIVKGNYNLDELQRLGdyayEAEDLIQSMLSLDPRQRPDASAVLTHPFFWPPSDRLSFLCDVSDHFEFEPRDPPSDALLCLESVAPRVMGPDMDflRLLPRDFKDNLGKQRKYTGSKMLDLLRALRNKRNHYNDMPEHLKAHIGGLPEGYLNFWTVRFPSLLMSCHSVIVDLRL--------------\n>tr|A0A3P9NHY6|A0A3P9NHY6_POERE/560-649 [subseq from] Endoribonuclease OS=Poecilia reticulata OX=8081 PE=4 SV=1\n--------------------------------------------------------------------------------------------------------------------------------------------------------------------------------------------------------------------------------------------------------------------------------------------------------------------------------------------------------------------------------------------------------------------------------------------------------------------------VRVGNITFHPKQvLGHGAEGTMVYKGQFDNRPVAVKRILPECFSFADREVQLLRESDEHPNVIRYFCTERDRQFQYIAIELCAATLQEYV----------------------------------------------------------------------------------------------------------------------------------------------------------------------------------------------------------------------------------------------------------------------------------------------------------------------------------------------------\n>tr|A0A3P9NHY6|A0A3P9NHY6_POERE/661-959 [subseq from] Endoribonuclease OS=Poecilia reticulata OX=8081 PE=4 SV=1\n------------------------------------------------------------------------------------------------------------------------------------------------------------------------------------------------------------------------------------------------------------------------------------------------------------------------------------------------------------------------------------------------------------------------------------------------------------------------------------------------------------------------------------------------------------------------------------------------------------PVM--LLQQTMSGLAHLHSLKIVHRDLKPHNILVSMpNahGRVRAMISDFGLCKKLAVGRHSFSRRS-GV-PGTEGWIAPEVLSEdfkDNPTYAVDIFSAGCVFYYVVSQGSHPFGKSLQRQANILLGGYSLDYLQSDKhgEivARDLMEQMLSMDPQRRPSAESVLKHPFFWTLEKELQFFQDVSDRIEKEPLD--GPIVRQLERGGRAVVKGDWREHITVPLQTDLRKFRSYKGGSVRDLLRAMRNKKHHYRELPXDVQETLGSIPDDFVSYFTSRFPXLLMHTYLAM-RTCAPERSFLPYYPT---\n>tr|A0A673CC84|A0A673CC84_9TELE/596-685 [subseq from] Endoribonuclease OS=Sphaeramia orbicularis OX=375764 GN=ern1 PE=4 SV=1\n--------------------------------------------------------------------------------------------------------------------------------------------------------------------------------------------------------------------------------------------------------------------------------------------------------------------------------------------------------------------------------------------------------------------------------------------------------------------------VRVGNITFHPKEVlGHGAEGTIVYKGQFDNRPVAVKRILPECFSFADREVQLLRESDEHPNVIRYFCTERDRQFQYIAIELCAASLQEYV----------------------------------------------------------------------------------------------------------------------------------------------------------------------------------------------------------------------------------------------------------------------------------------------------------------------------------------------------\n>tr|A0A673CC84|A0A673CC84_9TELE/698-995 [subseq from] Endoribonuclease OS=Sphaeramia orbicularis OX=375764 GN=ern1 PE=4 SV=1\n-------------------------------------------------------------------------------------------------------------------------------------------------------------------------------------------------------------------------------------------------------------------------------------------------------------------------------------------------------------------------------------------------------------------------------------------------------------------------------------------------------------------------------------------------------------------------------------------------------------VV--LLQQAMSGLAHLHSLNIVHRDLKPHNILVSMpNahGRVRAMISDFGLCKKLAVGRHSFSRRS-GV-PGTEGWIAPEVLSEdckDNPTCAVDIFSAGCVFYYVVSQGCHPFGKSLQRQANILLGAYSLEHLQTDKhdDivARDLIEQMLSMEPHKRPSAECVLKHPFFWSLEKELQFFQDVSDRIEKEPLD--GPIVRQLERGGRAVVKGDWREHITVPLQTDLRKFRSYKGGSVRDLLRAMRNKKHHYRELPAEVQETLGSIPDDFVSYFTSRFPHLLMHTYLAMR-TCAPERPFLPYYST---\n>tr|A0A1S8BA56|A0A1S8BA56_9PEZI/655-1171 [subseq from] Non-specific serine/threonine protein kinase OS=Diplodia seriata OX=420778 GN=BK809_0001546 PE=4 SV=1\n--------------------------------------------------------------------------------------------------------------------------------------------------------------------------------------------------------------------------------------------------------------------------------------------------------------------------------------------------------------------------------------------------------------------TPKKKKAhrgQRGGRKRNKNRKNNNAESEGEETEKVVANVKKFGeDQIDGADGSPTNGqsmsdfssaKQIHNLTITDKVLGSGSGGTFVFEGKFEGRDVAVKRMLPQYYELADQEVSLLTQSDDHPNVIRYFCKQKDENFLYIAVELCQASLWDLYKD--GRADDPWTDQQIGL--VNEI---NT----------DVP---RALYQLAAGLNHLHSLRIIHRDIKPQNILIAypkKNQTGGPRfvISDFGLCKTLPDNVSTLVGTT--NNAGTIGWKAPELIlkpkesegRmssSQRDssTsndpvtqgvkRSVDIFSLGCVFFYVLTNGSHPFDDEEGwmqiRELNIKKNKfnfsKLEYLGDDSEEPIHLISRMLSNNPVDRPTAMQVMQHPFFWSPEKRLTFLCQVSDRFEFEPREPPSASLCRLEARNVEVMcpapkgqnsNHAYSkfpdflSKLDRKFIDTLGKQRKYNGDKMLDLLRALRNKKNHYYDMPSDVQAKVGPLPDGYLRYWTTRFPKLLMACYEVVVDCGFDQEAGF--------\n>tr|A0A673WAQ5|A0A673WAQ5_SALTR/537-627 [subseq from] Endoribonuclease OS=Salmo trutta OX=8032 GN=LOC115205339 PE=4 SV=1\n-------------------------------------------------------------------------------------------------------------------------------------------------------------------------------------------------------------------------------------------------------------------------------------------------------------------------------------------------------------------------------------------------------------------------------------------------------------------------MVRVGKITFRPKNvLGHGAEGTIVYKGQFDNRAVAVKRILPECFSFADREVDLLRESDEHPNVIRYFCTERDRQFQYIAIELCAASLQEYV----------------------------------------------------------------------------------------------------------------------------------------------------------------------------------------------------------------------------------------------------------------------------------------------------------------------------------------------------\n>tr|A0A673WAQ5|A0A673WAQ5_SALTR/640-935 [subseq from] Endoribonuclease OS=Salmo trutta OX=8032 GN=LOC115205339 PE=4 SV=1\n-------------------------------------------------------------------------------------------------------------------------------------------------------------------------------------------------------------------------------------------------------------------------------------------------------------------------------------------------------------------------------------------------------------------------------------------------------------------------------------------------------------------------------------------------------------------------------------------------------------VM--LLQQTMSGLAHLHSLNIVHRDLKPHNILVSMpNAhgRARAMISDFGLCKKLAVGRHSFSRRS-GV-PGTEGWIAPEVLSEDckdNPTCTVDIFSAGCVFYYVVSWGCHPFGKSLQRQANILLGAYSLDQLQPHKHedivATDLIEQMLNMEPQRRPSAESVLKHPFFWSLEKQLQFFQDLSDRIEKEPLD--GPIVRQLERGGRAVVKLDWREHITVPLQTDLRKFRSYKGGSVRDLLRAMRNKKHHYRELPAEVQETLGSIPDDFVSYFTSRFPHLLLHTYLAMR-TCAHERSFLPYY-----\n>tr|A0A7N8WVF9|A0A7N8WVF9_9TELE/523-612 [subseq from] Endoribonuclease OS=Mastacembelus armatus OX=205130 PE=4 SV=1\n--------------------------------------------------------------------------------------------------------------------------------------------------------------------------------------------------------------------------------------------------------------------------------------------------------------------------------------------------------------------------------------------------------------------------------------------------------------------------VRVGNITFHPKEVlGHGAEGTIVYKGQFDNRPVAVKRILPECFSFADREVQLLRESDEHPNVIRYFCTERDRQFQYIAIELCAASLQEYV----------------------------------------------------------------------------------------------------------------------------------------------------------------------------------------------------------------------------------------------------------------------------------------------------------------------------------------------------\n>tr|A0A7N8WVF9|A0A7N8WVF9_9TELE/626-922 [subseq from] Endoribonuclease OS=Mastacembelus armatus OX=205130 PE=4 SV=1\n----------------------------------------------------------------------------------------------------------------------------------------------------------------------------------------------------------------------------------------------------------------------------------------------------------------------------------------------------------------------------------------------------------------------------------------------------------------------------------------------------------------------------------------------------------------------------------------------------------------TLLQQTMSGLAHLHSLNIVHRDLKPHNILVSMpNahGRVRAMISDFGLCKKLAAGRHSFSRRS-GV-PGTEGWIAPEVLSEDckdNPTCTVDIFSAGCVFYYVVSQGSHPFGKSLQRQANILMGRYSLDHLQTDKHgdivARALIEQMLSMEPHSRPSAESILKHPFFWSLEKELQFFQDVSDRIEKEPLD--GPIVRHLERGGRAVVKCDWREHITVPLQTDLRKFRSYKGGSVRDLLRAMRNKKHHYRELPAEVQETLGSIPDDFVSYFTSRFPHLLMHTYLAM-RTCASERLFLPYYST---\n>tr|A0A3P6UYM3|A0A3P6UYM3_LITSI/243-322 [subseq from] Endoribonuclease OS=Litomosoides sigmodontis OX=42156 GN=NLS_LOCUS6140 PE=4 SV=1\n------------------------------------------------------------------------------------------------------------------------------------------------------------------------------------------------------------------------------------------------------------------------------------------------------------------------------------------------------------------------------------------------------------------------------------------------------------------------------------DRLGHGCEGTVVFRGKFDGREVAVKRVIAD-IRLADREVDLLRESDTHRNVIRYFCMESDSNFRYIALELCDYSLFDYVER--------------------------------------------------------------------------------------------------------------------------------------------------------------------------------------------------------------------------------------------------------------------------------------------------------------------------------------------------\n>tr|A0A3P6UYM3|A0A3P6UYM3_LITSI/332-631 [subseq from] Endoribonuclease OS=Litomosoides sigmodontis OX=42156 GN=NLS_LOCUS6140 PE=4 SV=1\n-------------------------------------------------------------------------------------------------------------------------------------------------------------------------------------------------------------------------------------------------------------------------------------------------------------------------------------------------------------------------------------------------------------------------------------------------------------------------------------------------------------------------------------------------------------------------------------------------------------VPLEILHQATEGLAYLHSINIVHRDMKPQNVLLSrggKQGTVRALISDFGLCKRLQAGRNSLSRRS-GL-VGTDGWVAPEALMPDASiTCAVDVFSLGCVYYYVLTTGGHPFGDALKRQANIMQGEYSLKFLSTSgnLMAVTLIETMLRRDPFLRPISATLAVHPFFWNKEHQLSecmkfaLFKDVSDRIEKLN--EHTFLLRRIEENARYAIGFNWHLSICPVLAADLRKFRTYKGTKVRDLLRAMRNKKHHYQELPKEVQQTLGQIPDQFVTYFTDRFPQLLQHTYDAM-SCCANEHAFTKYY-----\n>tr|A0A7N8XHR3|A0A7N8XHR3_9TELE/523-612 [subseq from] Endoribonuclease OS=Mastacembelus armatus OX=205130 PE=4 SV=1\n--------------------------------------------------------------------------------------------------------------------------------------------------------------------------------------------------------------------------------------------------------------------------------------------------------------------------------------------------------------------------------------------------------------------------------------------------------------------------VRVGNITFHPKEVlGHGAEGTIVYKGQFDNRPVAVKRILPECFSFADREVQLLRESDEHPNVIRYFCTERDRQFQYIAIELCAASLQEYV----------------------------------------------------------------------------------------------------------------------------------------------------------------------------------------------------------------------------------------------------------------------------------------------------------------------------------------------------\n>tr|A0A7N8XHR3|A0A7N8XHR3_9TELE/626-922 [subseq from] Endoribonuclease OS=Mastacembelus armatus OX=205130 PE=4 SV=1\n----------------------------------------------------------------------------------------------------------------------------------------------------------------------------------------------------------------------------------------------------------------------------------------------------------------------------------------------------------------------------------------------------------------------------------------------------------------------------------------------------------------------------------------------------------------------------------------------------------------TLLQQTMSGLAHLHSLNIVHRDLKPHNILVSMpNahGRVRAMISDFGLCKKLAAGRHSFSRRS-GV-PGTEGWIAPEVLSEDckdNPTCTVDIFSAGCVFYYVVSQGSHPFGKSLQRQANILMGRYSLDHLQTDKHgdivARALIEQMLSMEPHSRPSAESILKHPFFWSLEKELQFFQDVSDRIEKEPLD--GPIVRHLERGGRAVVKCDWREHITVPLQTDLRKFRSYKGGSVRDLLRAMRNKKHHYRELPAEVQETLGSIPDDFVSYFTSRFPHLLMHTYLAM-RTCASERLFLPYYST---\n>tr|A0A833R5V7|A0A833R5V7_9HYME/515-604 [subseq from] Uncharacterized protein OS=Frieseomelitta varia OX=561572 GN=E2986_01510 PE=4 SV=1\n--------------------------------------------------------------------------------------------------------------------------------------------------------------------------------------------------------------------------------------------------------------------------------------------------------------------------------------------------------------------------------------------------------------------------------------------------------------------------VKVGKItFDTGQVLGKGCEGTFVYKGSFDGRSVAVKRLLPDCFTFADREVALLRESDAHANVVRYFCTEQDRMFRYIALELAEATLQDYV----------------------------------------------------------------------------------------------------------------------------------------------------------------------------------------------------------------------------------------------------------------------------------------------------------------------------------------------------\n>tr|A0A833R5V7|A0A833R5V7_9HYME/617-897 [subseq from] Uncharacterized protein OS=Frieseomelitta varia OX=561572 GN=E2986_01510 PE=4 SV=1\n----------------------------------------------------------------------------------------------------------------------------------------------------------------------------------------------------------------------------------------------------------------------------------------------------------------------------------------------------------------------------------------------------------------------------------------------------------------------------------------------------------------------------------------------------------------------------------------------------------------SILRQATSGLAHLHLLDIVHRDIKPHNVLLSApgpRGEIRAMISDFGLCKKLQLGRVSFSRRS-GI-TGTDGWIAPEMLNGNRTTCAVDIFSLGCVFYYVLSDGKHPFGDPLRRQANILCGESDLSALHdGISHndkelALILIKAMIASNPSERPPVMAVHDHPIFWEPATILAFFQDVSDRVEKEQI--DSPALIALESDSKQVLQGDWRLLIDVEVAIDLRKYRSYRGESVRDLLRALRNKKHHYRELSPQAQENLGYIPDKFTDYWLSRFPRLLSHVWCAM-------------------\n>tr|A0A3B5BC28|A0A3B5BC28_9TELE/563-652 [subseq from] Endoribonuclease OS=Stegastes partitus OX=144197 PE=4 SV=1\n--------------------------------------------------------------------------------------------------------------------------------------------------------------------------------------------------------------------------------------------------------------------------------------------------------------------------------------------------------------------------------------------------------------------------------------------------------------------------VRVGNITFHPKEVlGHGAEGTIVYKGQFDNRPVAVKRILPECFSFADREVQLLRESDEHPNVIRYFCTERDRQFQYIAIELCAASLQEYV----------------------------------------------------------------------------------------------------------------------------------------------------------------------------------------------------------------------------------------------------------------------------------------------------------------------------------------------------\n>tr|A0A3B5BC28|A0A3B5BC28_9TELE/664-962 [subseq from] Endoribonuclease OS=Stegastes partitus OX=144197 PE=4 SV=1\n------------------------------------------------------------------------------------------------------------------------------------------------------------------------------------------------------------------------------------------------------------------------------------------------------------------------------------------------------------------------------------------------------------------------------------------------------------------------------------------------------------------------------------------------------------------------------------------------------------PVM--LLQQTMSGLAHLHSLNIVHRDLKPHNILVSMpNahGRVRAMISDFGLCKKLAVGRHSFSRRS-GV-PGTEGWIAPEVLSEdckDNPTCAVDIFSAGCVFYYVVSQGSHPFGKSLQRQASILLGTYSLDYLQSDKHgdivARDLIEQMLSMDPHGRPAAESVLKHPFFWSLEKELQFFQDVSDRIEKEPLD--GPIVRQLERGGRAVVKGDWREHITVPLQTDLRKFRSYKGGSVRDLLRAMRNKKHHYRELPAEVQDTLGSIPDDFVCYFTSRFPHLLMHTYLAMR-TCAPERPFLPYYST---\n>tr|A0A668RUR6|A0A668RUR6_OREAU/382-504 [subseq from] Serine/threonine-protein kinase OS=Oreochromis aureus OX=47969 PE=4 SV=1\n-----------------------------------------------------------------------------------------------------------------------------------------------------------------------------------------------------------------------------------------------------------------------------------------------------------------------------------------------------------------------------------------------------------------------------------------------------------------FFSEGNSEEVHVGKISFSPSEVlGHGSAGTFVFRGKFDDRLVAVKRILPECFEVAEREVQLLRESDTHPNVIRYFCTERDRLFTYIAIELCTATLQQVGAtlSPITLLEQTMCGlSHLHSLNI-------------------------------------------------------------------------------------------------------------------------------------------------------------------------------------------------------------------------------------------------------------------------------------------------------------------------------\n>tr|A0A668RUR6|A0A668RUR6_OREAU/487-787 [subseq from] Serine/threonine-protein kinase OS=Oreochromis aureus OX=47969 PE=4 SV=1\n----------------------------------------------------------------------------------------------------------------------------------------------------------------------------------------------------------------------------------------------------------------------------------------------------------------------------------------------------------------------------------------------------------------------------------------------------------------------------------------------------------------------------------------------------------------------------------------------------------------TLLEQTMCGLSHLHSLNIthththtLHRDLKPRNILLSGPSALgrvRALISDFGLCKKIPDGRSSFSLRS-GI-PGTEGWIAPEVLRDNpenKPTTAVDVFSAGCVFYYVISRGQHPFGDALRRQVNILSGEYSLsHFMEDLHDDViaqDLIEQMISAEVESRPSTACVLKHPFFWSPEKQLLFFQDVSDRIEKEPA--DSPIVVRLETAGRLVVRTNWRMHISVPLQTDLRRFRTYKGNSVRDLLRAMRNKKHHYHELPPEVQETLGELPEGFVGYFTSRFPRLLMHTHAAL-QICAHERLFHPY------\n>tr|A0A674P8C6|A0A674P8C6_TAKRU/507-597 [subseq from] Endoribonuclease OS=Takifugu rubripes OX=31033 PE=4 SV=1\n-------------------------------------------------------------------------------------------------------------------------------------------------------------------------------------------------------------------------------------------------------------------------------------------------------------------------------------------------------------------------------------------------------------------------------------------------------------------------VVRVGNVSFRPKEVlGHGAEGTIVYKGQFDNRAVAVKRILPECFSFADREVQLLRESDEHPNVIRYFCTERDRQFQYIAIELCAASLQEYV----------------------------------------------------------------------------------------------------------------------------------------------------------------------------------------------------------------------------------------------------------------------------------------------------------------------------------------------------\n>tr|A0A674P8C6|A0A674P8C6_TAKRU/609-905 [subseq from] Endoribonuclease OS=Takifugu rubripes OX=31033 PE=4 SV=1\n------------------------------------------------------------------------------------------------------------------------------------------------------------------------------------------------------------------------------------------------------------------------------------------------------------------------------------------------------------------------------------------------------------------------------------------------------------------------------------------------------------------------------------------------------------------------------------------------------------PVM--LLQQTMSGLAHLHSLNIVHRDLKPHNILVSMpnaHSRVRAMISDFGLCKKLAVGRHSFSRRS-GV-PGTEGWIAPEVLSEdckDNPTCAVDIFSAGCVFYYVVSQGSHPFGKSLQRQANILLGTYSLDYLQTDKhgDivARDLIEQMLSVEPYKRPSAESLLKHPFFWSLEKELQFFQDVSDRIEKEPLD--GPIVRQLERGGRAVVKGDWREHITVPLQTDLRKFRSYKGGSVRDLLRAMRNKKHHYRELPADVQETLGSIPDDFVSYFTSRFPHLLLHTYLAMRS-CASERPFLPYY-----\n>tr|A0A091JZT9|A0A091JZT9_COLST/524-623 [subseq from] Endoribonuclease (Fragment) OS=Colius striatus OX=57412 GN=N325_01187 PE=4 SV=1\n----------------------------------------------------------------------------------------------------------------------------------------------------------------------------------------------------------------------------------------------------------------------------------------------------------------------------------------------------------------------------------------------------------------------------------------------------------------PEEGDEDAHRVMVGKISFNPKDVlGHGAEGTIVYRGTFDNRDVAVKRILPECFSFADREVQLLRESDEHPNVIRYFCTEKDRQFQYIAIELCAATLQEYV----------------------------------------------------------------------------------------------------------------------------------------------------------------------------------------------------------------------------------------------------------------------------------------------------------------------------------------------------\n>tr|A0A091JZT9|A0A091JZT9_COLST/636-930 [subseq from] Endoribonuclease (Fragment) OS=Colius striatus OX=57412 GN=N325_01187 PE=4 SV=1\n---------------------------------------------------------------------------------------------------------------------------------------------------------------------------------------------------------------------------------------------------------------------------------------------------------------------------------------------------------------------------------------------------------------------------------------------------------------------------------------------------------------------------------------------------------------------------------------------------------------IALLQQTTSGLAHLHSLSIVHRDLKPHNILISMpNahGKVKAMISDFGLCKKLAVGRHSFSRRS-GV-PGTEGWIAPEMLSEdckENPTCTVDIFSAGCVFYYVVSEGSHPFGKSLQRQANILLGAYSLEALDAGrHEdvvARDLIEQMINMDPQKRPSASCVLKHPFFWSLEKQLQFFQDVSDRIEKESLD--GPIVKQLERGGREVVKMDWREHITVPLQTDLRKFRSYKGGSVRDLLRAMRNKKHHYRELPPEVQETLGSIPEEFVCYFTARFPHLLLHTYKAMRICCQ-ERLFQHY------\n>tr|A0A3P8SUB3|A0A3P8SUB3_AMPPE/524-613 [subseq from] Endoribonuclease OS=Amphiprion percula OX=161767 PE=4 SV=1\n--------------------------------------------------------------------------------------------------------------------------------------------------------------------------------------------------------------------------------------------------------------------------------------------------------------------------------------------------------------------------------------------------------------------------------------------------------------------------VRVGNITFHPKEVlGHGAEGTIVYKGRFDNRPVAVKRILPECFSFADREVQLLRESDEHPNVIRYFCTERDRQFQYIAIELCAASLQEYV----------------------------------------------------------------------------------------------------------------------------------------------------------------------------------------------------------------------------------------------------------------------------------------------------------------------------------------------------\n>tr|A0A3P8SUB3|A0A3P8SUB3_AMPPE/625-923 [subseq from] Endoribonuclease OS=Amphiprion percula OX=161767 PE=4 SV=1\n------------------------------------------------------------------------------------------------------------------------------------------------------------------------------------------------------------------------------------------------------------------------------------------------------------------------------------------------------------------------------------------------------------------------------------------------------------------------------------------------------------------------------------------------------------------------------------------------------------PVM--LLQQTMSGLAHLHSLNIVHRDLKPHNILVSMpNahGRVRAMISDFGLCKKLALGRHSFSRRS-GV-PGTEGWIAPEVLSEdckDNPTCAVDIFSAGCVFYYVVSQGSHPFGKSLQRQASILLGTSSLDYLQSDKHgdiiARDLIEQMLSMDPHRRPSAESVLKHPFFWSLEKELQFFQDVSDRIEKEPLD--GPIVRQLERGGRAVVKGDWREHITVPLQTDLRKFRSYKGGSVRDLMRAMRNKKHHYRELPAEVQDTLGSIPDDFISYFTSRFPHLLMHTYLAMR-TCAAERPFLPYYST---\n>tr|A0A6P3UAY0|A0A6P3UAY0_BOMTE/514-603 [subseq from] Endoribonuclease OS=Bombus terrestris OX=30195 GN=LOC100647594 PE=4 SV=1\n--------------------------------------------------------------------------------------------------------------------------------------------------------------------------------------------------------------------------------------------------------------------------------------------------------------------------------------------------------------------------------------------------------------------------------------------------------------------------VKVGKItFDTGQVLGKGCEGTFVYRGSFDGRSVAVKRLLPDCFTFADREVTLLRESDAHANVVRYFCTEQDRMFRYIALELAEATLQDYV----------------------------------------------------------------------------------------------------------------------------------------------------------------------------------------------------------------------------------------------------------------------------------------------------------------------------------------------------\n>tr|A0A6P3UAY0|A0A6P3UAY0_BOMTE/617-896 [subseq from] Endoribonuclease OS=Bombus terrestris OX=30195 GN=LOC100647594 PE=4 SV=1\n-----------------------------------------------------------------------------------------------------------------------------------------------------------------------------------------------------------------------------------------------------------------------------------------------------------------------------------------------------------------------------------------------------------------------------------------------------------------------------------------------------------------------------------------------------------------------------------------------------------------ILRQATSGLAHLHLLDIVHRDIKPHNVLLSvpgPRGEVRAMISDFGLCKKLQLGRVSFSRRS-GV-TGTDGWIAPEMLNGNRTTCAVDIFSLGCVFYYVLSDGKHPFGDPLRRQANILCGESDLMALHdGISQndkelALVLIKAMIASNPSERPPVMAVHDHPIFWEPATILAFFQDVSDRVEKEQI--DSPALIALESNSMRVLQGDWRLIIDIEVATDLRKYRSYRGESVRDLLRALRNKKHHYRELSPQAQESLGYIPDKFTDYWLSRFPTLLSHVWCAM-------------------\n>tr|A0A4W4DTT3|A0A4W4DTT3_ELEEL/448-574 [subseq from] Endoribonuclease OS=Electrophorus electricus OX=8005 GN=ern1 PE=4 SV=1\n-------------------------------------------------------------------------------------------------------------------------------------------------------------------------------------------------------------------------------------------------------------------------------------------------------------------------------------------------------------------------------------------------------------------------HSTTNGTPRASNHSDLSTVEAGAAGPEHEEGEDE------------SNAVRVGNITFNPRnVLGHGAEGTIVYRGQFDNRPVAVKRILPECFSFADREVQLLRESDEHPNVIRYFCTERDRQFQYIAIELCSATLQEYV----------------------------------------------------------------------------------------------------------------------------------------------------------------------------------------------------------------------------------------------------------------------------------------------------------------------------------------------------\n>tr|A0A4W4DTT3|A0A4W4DTT3_ELEEL/589-867 [subseq from] Endoribonuclease OS=Electrophorus electricus OX=8005 GN=ern1 PE=4 SV=1\n-----------------------------------------------------------------------------------------------------------------------------------------------------------------------------------------------------------------------------------------------------------------------------------------------------------------------------------------------------------------------------------------------------------------------------------------------------------------------------------------------------------------------------------------------------------------------------------------------------------------LLQETMSGLAHLHSLSIVHRDLKPHNILVSMpNahGHVRALISDFGLCKKLAAGRHSFSRRS-GV-PGTEGWIAPEVLSEDamhNPTCKVDIFSAGCVFYYVVSQGSHPFGKSLQRQANILLGAYSLEHLQPDKhEdivAINLIEQMLSMDPEKRPSAERVLKHPFFWSLEKQLQFFQDVSDRIEKEPLD--GPIVRQLERGGRGVVKGDWREHITVPLQTDLRKFRSYKGGSVRDLLRAMRNKKHHYRELPREVQETLGSIPDDFVFYFTSRFPHLLLHTHL---------------------\n>tr|A0A673WAH0|A0A673WAH0_SALTR/553-643 [subseq from] Endoribonuclease OS=Salmo trutta OX=8032 GN=LOC115205339 PE=4 SV=1\n-------------------------------------------------------------------------------------------------------------------------------------------------------------------------------------------------------------------------------------------------------------------------------------------------------------------------------------------------------------------------------------------------------------------------------------------------------------------------MVRVGKITFRPKNvLGHGAEGTIVYKGQFDNRAVAVKRILPECFSFADREVDLLRESDEHPNVIRYFCTERDRQFQYIAIELCAASLQEYV----------------------------------------------------------------------------------------------------------------------------------------------------------------------------------------------------------------------------------------------------------------------------------------------------------------------------------------------------\n>tr|A0A673WAH0|A0A673WAH0_SALTR/656-951 [subseq from] Endoribonuclease OS=Salmo trutta OX=8032 GN=LOC115205339 PE=4 SV=1\n-------------------------------------------------------------------------------------------------------------------------------------------------------------------------------------------------------------------------------------------------------------------------------------------------------------------------------------------------------------------------------------------------------------------------------------------------------------------------------------------------------------------------------------------------------------------------------------------------------------VM--LLQQTMSGLAHLHSLNIVHRDLKPHNILVSMpNAhgRARAMISDFGLCKKLAVGRHSFSRRS-GV-PGTEGWIAPEVLSEDckdNPTCTVDIFSAGCVFYYVVSWGCHPFGKSLQRQANILLGAYSLDQLQPHKHedivATDLIEQMLNMEPQRRPSAESVLKHPFFWSLEKQLQFFQDLSDRIEKEPLD--GPIVRQLERGGRAVVKLDWREHITVPLQTDLRKFRSYKGGSVRDLLRAMRNKKHHYRELPAEVQETLGSIPDDFVSYFTSRFPHLLLHTYLAMR-TCAHERSFLPYY-----\n>tr|A0A674PMZ5|A0A674PMZ5_TAKRU/549-639 [subseq from] Endoribonuclease OS=Takifugu rubripes OX=31033 PE=4 SV=1\n-------------------------------------------------------------------------------------------------------------------------------------------------------------------------------------------------------------------------------------------------------------------------------------------------------------------------------------------------------------------------------------------------------------------------------------------------------------------------VVRVGNVSFRPKEVlGHGAEGTIVYKGQFDNRAVAVKRILPECFSFADREVQLLRESDEHPNVIRYFCTERDRQFQYIAIELCAASLQEYV----------------------------------------------------------------------------------------------------------------------------------------------------------------------------------------------------------------------------------------------------------------------------------------------------------------------------------------------------\n>tr|A0A674PMZ5|A0A674PMZ5_TAKRU/652-947 [subseq from] Endoribonuclease OS=Takifugu rubripes OX=31033 PE=4 SV=1\n-------------------------------------------------------------------------------------------------------------------------------------------------------------------------------------------------------------------------------------------------------------------------------------------------------------------------------------------------------------------------------------------------------------------------------------------------------------------------------------------------------------------------------------------------------------------------------------------------------------VM--LLQQTMSGLAHLHSLNIVHRDLKPHNILVSMpNahGRVRAMISDFGLCKKLAVGRHSFSRRS-GV-PGTEGWIAPEVLSEdckDNPTCAVDIFSAGCVFYYVVSQGSHPFGKSLQRQANILLGTYSLDYLQTDKhgDivARDLIEQMLSVEPYKRPSAESLLKHPFFWSLEKELQFFQDVSDRIEKEPLD--GPIVRQLERGGRAVVKGDWREHITVPLQTDLRKFRSYKGGSVRDLLRAMRNKKHHYRELPADVQETLGSIPDDFVSYFTSRFPHLLLHTYLAMRS-CASERPFLPYY-----\n>tr|A0A3B3XG53|A0A3B3XG53_9TELE/560-649 [subseq from] Endoribonuclease OS=Poecilia mexicana OX=48701 PE=4 SV=1\n--------------------------------------------------------------------------------------------------------------------------------------------------------------------------------------------------------------------------------------------------------------------------------------------------------------------------------------------------------------------------------------------------------------------------------------------------------------------------VRVGNITFHPKQvLGHGAEGTMVYKGQFDNRPVAVKRILPECFSFADREVQLLRESDEHPNVIRYFCTERDRQFQYIAIELCAATLQEYV----------------------------------------------------------------------------------------------------------------------------------------------------------------------------------------------------------------------------------------------------------------------------------------------------------------------------------------------------\n>tr|A0A3B3XG53|A0A3B3XG53_9TELE/661-958 [subseq from] Endoribonuclease OS=Poecilia mexicana OX=48701 PE=4 SV=1\n------------------------------------------------------------------------------------------------------------------------------------------------------------------------------------------------------------------------------------------------------------------------------------------------------------------------------------------------------------------------------------------------------------------------------------------------------------------------------------------------------------------------------------------------------------------------------------------------------------PVM--LLQQTMSGLAHLHSLKIVHRDLKPHNILVSMpNahGRVRAMISDFGLCKKLAVGRHSFSRRS-GV-PGTEGWIAPEVLSEdfkDNPTYAVDIFSAGCVFYYVVSQGSHPFGKSLQRQANILLGGYSLDYLQSDKhgEivARDLIEQMLSMDPQRRPSAESVLKHPFFWTLEKELQFFQDVSDRIEKEPLD--GPIVRQLERGGRAVVKGDWREHITVPLQTDLRKFRSYKGGSVRDLLRAMRNKKHHYRELPVEVQETLGSIPDDFVSYFTSRFPHLLMHTYLAM-RTCAPERPFLPYYP----\n>tr|A0A834M077|A0A834M077_RHYFE/511-601 [subseq from] Uncharacterized protein OS=Rhynchophorus ferrugineus OX=354439 GN=GWI33_020928 PE=4 SV=1\n--------------------------------------------------------------------------------------------------------------------------------------------------------------------------------------------------------------------------------------------------------------------------------------------------------------------------------------------------------------------------------------------------------------------------------------------------------------------------VRVGKItFHPEQLLGKGCEGTFVYRGEFDNRRVAVKRLLPECFTFADREVALLRESDAHPNVIRYYCMEQDRMFRYIALELCQATLSEYVQ---------------------------------------------------------------------------------------------------------------------------------------------------------------------------------------------------------------------------------------------------------------------------------------------------------------------------------------------------\n>tr|A0A834M077|A0A834M077_RHYFE/612-904 [subseq from] Uncharacterized protein OS=Rhynchophorus ferrugineus OX=354439 GN=GWI33_020928 PE=4 SV=1\n---------------------------------------------------------------------------------------------------------------------------------------------------------------------------------------------------------------------------------------------------------------------------------------------------------------------------------------------------------------------------------------------------------------------------------------------------------------------------------------------------------------------------------------------------------------------------------------------------------------LEILQQATSGLAHLHSLDIVHRDIKPHNVLIsVPNNrgEVKAMISDFGLCKKLQLGRDSFSRRS-GV-TGTDGWIAPEMLNgNGRMTAAVDMFSLGCLYYYVLSKGSHPYGDVLRRQANILMGDYELGHIHGQDwekELIkPLLEVLLSSKPEERPSCKAILIHPIFWSSQKILSFFQDVSDRVEK--AEMDDVVLQTLERNCAPVVKLDWRAHIHEEVARDLRKYRTYRGESIRDLLRALRNKKHHFRELSREAQLSLGDIPEAFTSYWTSRFPLLLVHVYLSM-QCVSHENTFQNY------\n>tr|A0A672MMY9|A0A672MMY9_SINGR/415-504 [subseq from] Endoribonuclease OS=Sinocyclocheilus grahami OX=75366 GN=LOC107590742 PE=4 SV=1\n--------------------------------------------------------------------------------------------------------------------------------------------------------------------------------------------------------------------------------------------------------------------------------------------------------------------------------------------------------------------------------------------------------------------------------------------------------------------------VEVGKISFSPSEVlGHGTEGTFVFRGHFDSRRVAVKRILPECVEFAEREVQLLRESDEHPNVIRYFCTERDRQFTYIAIELCAATLQQYV----------------------------------------------------------------------------------------------------------------------------------------------------------------------------------------------------------------------------------------------------------------------------------------------------------------------------------------------------\n>tr|A0A672MMY9|A0A672MMY9_SINGR/519-811 [subseq from] Endoribonuclease OS=Sinocyclocheilus grahami OX=75366 GN=LOC107590742 PE=4 SV=1\n-----------------------------------------------------------------------------------------------------------------------------------------------------------------------------------------------------------------------------------------------------------------------------------------------------------------------------------------------------------------------------------------------------------------------------------------------------------------------------------------------------------------------------------------------------------------------------------------------------------------LLDQTMCGLNHLHSLNIVHRDLKPRNILLSLPGALgrvRAVISDFGLCKKLPDGRHSFSLRS-GI-PGTEGWIAPELLINApkgNPTSAVDIFSAGCVFYYVTSKGQHPFGDTLRRQANILSGIYNLdHFMEDIHEDVigrDLIERMISAEPETRPSAVSILKHPFFWSPEKQLQFFQDVSDRIEKEPA--DSAIVARLENSGRSVVKTNWRMHISAPLQADLRKFRTYKGNSVRDLLRALRNKKHHYHELPPEVQTALGEVPDGFVAYFTSRFPRLLLHTHSAL-SICAPERLFHPY------\n>tr|A0A3P8SV42|A0A3P8SV42_AMPPE/567-656 [subseq from] Endoribonuclease OS=Amphiprion percula OX=161767 PE=4 SV=1\n--------------------------------------------------------------------------------------------------------------------------------------------------------------------------------------------------------------------------------------------------------------------------------------------------------------------------------------------------------------------------------------------------------------------------------------------------------------------------VRVGNITFHPKEVlGHGAEGTIVYKGRFDNRPVAVKRILPECFSFADREVQLLRESDEHPNVIRYFCTERDRQFQYIAIELCAASLQEYV----------------------------------------------------------------------------------------------------------------------------------------------------------------------------------------------------------------------------------------------------------------------------------------------------------------------------------------------------\n>tr|A0A3P8SV42|A0A3P8SV42_AMPPE/668-966 [subseq from] Endoribonuclease OS=Amphiprion percula OX=161767 PE=4 SV=1\n------------------------------------------------------------------------------------------------------------------------------------------------------------------------------------------------------------------------------------------------------------------------------------------------------------------------------------------------------------------------------------------------------------------------------------------------------------------------------------------------------------------------------------------------------------------------------------------------------------PVM--LLQQTMSGLAHLHSLNIVHRDLKPHNILVSMpNahGRVRAMISDFGLCKKLALGRHSFSRRS-GV-PGTEGWIAPEVLSEdckDNPTCAVDIFSAGCVFYYVVSQGSHPFGKSLQRQASILLGTSSLDYLQSDKHgdiiARDLIEQMLSMDPHRRPSAESVLKHPFFWSLEKELQFFQDVSDRIEKEPLD--GPIVRQLERGGRAVVKGDWREHITVPLQTDLRKFRSYKGGSVRDLMRAMRNKKHHYRELPAEVQDTLGSIPDDFISYFTSRFPHLLMHTYLAMR-TCAAERPFLPYYST---\n>tr|A0A6P8B760|A0A6P8B760_MAGGR/823-1025 [subseq from] Non-specific serine/threonine protein kinase OS=Magnaporthe grisea OX=148305 GN=PgNI_05243 PE=4 SV=1\n-----------------------------------------------------------------------------------------------------------------------------------------------------------------------------------------------------------------------------------------------------------------------------------------------------------------------------------------------------------------------------------------------------------------------------------------------------------LRTIIDNVQDLTGPIYKMGSLEVNeDQQLGTGSNGTVVFAGKWDGRDVAVKRMLIQFYDIASQETRLLRESDDHPNVIRYYAQQSRDAFLYIALELCQASLAEVI-------EKPAYFKNL--------AQAG-------EKDLP-----NVLYQITNGLSHLHSLRIVHRDLKPQNILVNmgKDGKPRLLVSDFGLCKKLEGGQSSFGA-TTAHAAGTTGWRAPELLLDD------------------------------------------------------------------------------------------------------------------------------------------------------------------------------------------------------------------------\n>tr|A0A6P8B760|A0A6P8B760_MAGGR/1040-1266 [subseq from] Non-specific serine/threonine protein kinase OS=Magnaporthe grisea OX=148305 GN=PgNI_05243 PE=4 SV=1\n----------------------------------------------------------------------------------------------------------------------------------------------------------------------------------------------------------------------------------------------------------------------------------------------------------------------------------------------------------------------------------------------------------------------------------------------------------------------------------------------------------------------------------------------------------------------------------------------------------------------------------------------------------------------------SSAHSGSGSVQGSSDVPNRRATRAIDIFSLGLVFFYVLTKGSHPYdrGDRYMREVNIRKGSFDLSRLEVLGdyamEARDIVERMLSFEPSERPTARDVMRHPFFWSAKKRLAFLCDVSDHFEKEPRDPPSWPLQILEEAAPdVITSGDFLRQLPREFVDSLGKQRKYTGSRMLDLLRALRNKKNHYEDMPESLKKTVGPLPEGYLSFWTRRFDTLLINCWRIVIDCG---------------\n>tr|A0A1L9UT73|A0A1L9UT73_ASPBC/706-797 [subseq from] Non-specific serine/threonine protein kinase OS=Aspergillus brasiliensis (strain CBS 101740 / IMI 381727 / IBT 21946) OX=767769 GN=ASPBRDRAFT_40058 PE=4 SV=1\n---------------------------------------------------------------------------------------------------------------------------------------------------------------------------------------------------------------------------------------------------------------------------------------------------------------------------------------------------------------------------------------------------------------------------------------------------------------------------QIGRLRVNTDvVLGHGSHGTVVYRGSFDGRDVAVKRMLVEFYDIASHEVGLLQESDDHGNVIRYYCREQAAGFLYIALELCPASLQDVVERP-------------------------------------------------------------------------------------------------------------------------------------------------------------------------------------------------------------------------------------------------------------------------------------------------------------------------------------------------\n>tr|A0A1L9UT73|A0A1L9UT73_ASPBC/813-898 [subseq from] Non-specific serine/threonine protein kinase OS=Aspergillus brasiliensis (strain CBS 101740 / IMI 381727 / IBT 21946) OX=767769 GN=ASPBRDRAFT_40058 PE=4 SV=1\n-----------------------------------------------------------------------------------------------------------------------------------------------------------------------------------------------------------------------------------------------------------------------------------------------------------------------------------------------------------------------------------------------------------------------------------------------------------------------------------------------------------------------------------------------------------------------------------------------------------------VLRQIVAGVRYLHSLKIVHRDLKPQNILVAMprgrtgSRSLRLLISDFGLCKKLEDNQS-SFRATTAHAAGTSGWRAPELLVDDDMS---------------------------------------------------------------------------------------------------------------------------------------------------------------------------------------------------------------------\n>tr|A0A1L9UT73|A0A1L9UT73_ASPBC/917-1131 [subseq from] Non-specific serine/threonine protein kinase OS=Aspergillus brasiliensis (strain CBS 101740 / IMI 381727 / IBT 21946) OX=767769 GN=ASPBRDRAFT_40058 PE=4 SV=1\n----------------------------------------------------------------------------------------------------------------------------------------------------------------------------------------------------------------------------------------------------------------------------------------------------------------------------------------------------------------------------------------------------------------------------------------------------------------------------------------------------------------------------------------------------------------------------------------------------------------------------------------------------------------------------------------VDPQTNRRATRAIDIFSLGCVFYYVLTRGCHPFDKNgkFMREANIVKGNYNLDELQRLGdyayEAEDLIQSMLSLDPRRRPDASAVLTHPFFWPPSDRLSFLCDVSDHFEFEPRDPPSDALLCLESVAPRVMGPDMDflRLLPRDFKDNLGKQRKYTGSKMLDLLRALRNKRNHYNDMPEHLKAHIGGLPEGYLNFWTVRFPSLLMSCHWVIVEL----------------\n>tr|A0A0B2V693|A0A0B2V693_TOXCA/251-372 [subseq from] Endoribonuclease OS=Toxocara canis OX=6265 GN=ire-1 PE=4 SV=1\n------------------------------------------------------------------------------------------------------------------------------------------------------------------------------------------------------------------------------------------------------------------------------------------------------------------------------------------------------------------------------------------------------------------------------------------------------QTSKRGARYWPLIGNDPPEGWmQVGSIFYDPQAIlGRGCEGTIVYRGRFDGREVAVKRVVADFVRLADREVDLLRESDAHSHVIRYFCMESDSLFRYIALELCEGSLYEYVEREAVRDKCPL-----------------------------------------------------------------------------------------------------------------------------------------------------------------------------------------------------------------------------------------------------------------------------------------------------------------------------------------\n>tr|A0A0B2V693|A0A0B2V693_TOXCA/378-586 [subseq from] Endoribonuclease OS=Toxocara canis OX=6265 GN=ire-1 PE=4 SV=1\n------------------------------------------------------------------------------------------------------------------------------------------------------------------------------------------------------------------------------------------------------------------------------------------------------------------------------------------------------------------------------------------------------------------------------------------------------------------------------------------------------------------------------------------------------------------------------------------------------------------LLQATDGVAYLHSINIVHRDIKPQNVLLsIpnRQGQVRALISDFGLCKRLQSGRNSVSRRS-GL-AGTDGWIAPEALLcDSSVTCAVDVFSLGCIYYYVLTKGKHPFGDNLRRQANIMQGEYSLKILNASSNaiAVTLIESMLQRDASRRPSASDLVTHPFFWSKERQLQFYSDVSDRVEKE--DEQSVVVRRLERNARGVVTNNWRQVICSA--------------------------------------------------------------------------------------\n>tr|A0A0B2V693|A0A0B2V693_TOXCA/653-727 [subseq from] Endoribonuclease OS=Toxocara canis OX=6265 GN=ire-1 PE=4 SV=1\n-------------------------------------------------------------------------------------------------------------------------------------------------------------------------------------------------------------------------------------------------------------------------------------------------------------------------------------------------------------------------------------------------------------------------------------------------------------------------------------------------------------------------------------------------------------------------------------------------------------------------------------------------------------------------------------------------------------------------------------------------------------------------------------------------------------------------------------LRKFRTYKGSSVRDLLRAMRNKKHHYRELPFEVRASLGHIPDQFVTYFNDRFPMLLLHTYEAM-SVCANEHVFSGY------\n>tr|A0A6J2WL32|A0A6J2WL32_CHACN/567-656 [subseq from] Endoribonuclease OS=Chanos chanos OX=29144 GN=ern1 PE=4 SV=1\n--------------------------------------------------------------------------------------------------------------------------------------------------------------------------------------------------------------------------------------------------------------------------------------------------------------------------------------------------------------------------------------------------------------------------------------------------------------------------VRVGNITFNPKNvLGHGAEGTIVYKGQFDNRPVAVKRILPECFSFADREVQLLRESDEHPNVIRYFCTEKDRQFQYIAIELCSASLQEYV----------------------------------------------------------------------------------------------------------------------------------------------------------------------------------------------------------------------------------------------------------------------------------------------------------------------------------------------------\n>tr|A0A6J2WL32|A0A6J2WL32_CHACN/670-964 [subseq from] Endoribonuclease OS=Chanos chanos OX=29144 GN=ern1 PE=4 SV=1\n----------------------------------------------------------------------------------------------------------------------------------------------------------------------------------------------------------------------------------------------------------------------------------------------------------------------------------------------------------------------------------------------------------------------------------------------------------------------------------------------------------------------------------------------------------------------------------------------------------------TLLQQTMSGLAHLHSLNIVHRDLKPHNILVSMpNAhgRVKAMISDFGLCKKLAVGRHSFSRRS-GV-PGTEGWIAPEVLSEDskhNPTCMVDIFSAGCVFYYVVSQGSHPFGKSLQRQANILLGAYTLdhLLPDKHEDivAADLIEQMLSMEPHKRPSAERVLKHPFFWSLEKQLQFFQDVSDRIEKEPV-D-GPIVRQLERGGRAVVKGDWREHITVPLQTDLRKFRSYKGGSVRDLLRAMRNKKHHYRELPEEVQETLGSVPDNFVFYFTSRFPHLLLHTYLAM-QSCAQERPFLPYY-----\n>tr|H3BZ38|H3BZ38_TETNG/559-649 [subseq from] Endoribonuclease OS=Tetraodon nigroviridis OX=99883 PE=4 SV=1\n-------------------------------------------------------------------------------------------------------------------------------------------------------------------------------------------------------------------------------------------------------------------------------------------------------------------------------------------------------------------------------------------------------------------------------------------------------------------------VVRVGNISFRPKEVlGHGAEGTIVYKGQFDNRPVAVKRILPECFSFADREVQLLRESDEHPNVIRYFCTERDRQFQYIAIELCAASLQEYV----------------------------------------------------------------------------------------------------------------------------------------------------------------------------------------------------------------------------------------------------------------------------------------------------------------------------------------------------\n>tr|H3BZ38|H3BZ38_TETNG/661-956 [subseq from] Endoribonuclease OS=Tetraodon nigroviridis OX=99883 PE=4 SV=1\n------------------------------------------------------------------------------------------------------------------------------------------------------------------------------------------------------------------------------------------------------------------------------------------------------------------------------------------------------------------------------------------------------------------------------------------------------------------------------------------------------------------------------------------------------------------------------------------------------------PVM--LLQQTMSGLTHLHSLNIVHRDLKPHNILVSMpNahGRVRAMISDFGLCKKLAVGRHSFSRRS-GV-PGTEGWIAPEVLSEdckDNPTCAVDIFSAGCVFYYVVSQGSHPFGRSLQRQANILLGTYSLDQLQTDKhgDivARDLIERMLSVEPCKRPSAESVLKHPFFWSLEKELQFFQDVSDRIEKEPL-DGS-IVRQLERGGRAVVKGDWREHITVPLQTDLRKFRSYKGGSVRDLLRAMRNKKHHYRELPAEVQETLGSIPDDFVSYFTSRFPHLLLHTCLA-MRSCASERAFLPY------\n>tr|A0A673CAN1|A0A673CAN1_9TELE/538-627 [subseq from] Endoribonuclease OS=Sphaeramia orbicularis OX=375764 GN=ern1 PE=4 SV=1\n--------------------------------------------------------------------------------------------------------------------------------------------------------------------------------------------------------------------------------------------------------------------------------------------------------------------------------------------------------------------------------------------------------------------------------------------------------------------------VRVGNITFHPKEVlGHGAEGTIVYKGQFDNRPVAVKRILPECFSFADREVQLLRESDEHPNVIRYFCTERDRQFQYIAIELCAASLQEYV----------------------------------------------------------------------------------------------------------------------------------------------------------------------------------------------------------------------------------------------------------------------------------------------------------------------------------------------------\n>tr|A0A673CAN1|A0A673CAN1_9TELE/640-937 [subseq from] Endoribonuclease OS=Sphaeramia orbicularis OX=375764 GN=ern1 PE=4 SV=1\n-------------------------------------------------------------------------------------------------------------------------------------------------------------------------------------------------------------------------------------------------------------------------------------------------------------------------------------------------------------------------------------------------------------------------------------------------------------------------------------------------------------------------------------------------------------------------------------------------------------VV--LLQQAMSGLAHLHSLNIVHRDLKPHNILVSMpNahGRVRAMISDFGLCKKLAVGRHSFSRRS-GV-PGTEGWIAPEVLSEdckDNPTCAVDIFSAGCVFYYVVSQGCHPFGKSLQRQANILLGAYSLEHLQTDKhdDivARDLIEQMLSMEPHKRPSAECVLKHPFFWSLEKELQFFQDVSDRIEKEPLD--GPIVRQLERGGRAVVKGDWREHITVPLQTDLRKFRSYKGGSVRDLLRAMRNKKHHYRELPAEVQETLGSIPDDFVSYFTSRFPHLLMHTYLAMR-TCAPERPFLPYYST---\n>tr|A0A1M3U079|A0A1M3U079_ASPLC/706-797 [subseq from] Non-specific serine/threonine protein kinase OS=Aspergillus luchuensis (strain CBS 106.47) OX=1137211 GN=ASPFODRAFT_39773 PE=4 SV=1\n---------------------------------------------------------------------------------------------------------------------------------------------------------------------------------------------------------------------------------------------------------------------------------------------------------------------------------------------------------------------------------------------------------------------------------------------------------------------------QIGRLRVYtDVVLGHGSHGTVVYRGSFDGRDVAVKRMLVEFYDIASHEVGLLQESDDHGNVIRYYCREQAAGFLYIALELCPASLQDVVERP-------------------------------------------------------------------------------------------------------------------------------------------------------------------------------------------------------------------------------------------------------------------------------------------------------------------------------------------------\n>tr|A0A1M3U079|A0A1M3U079_ASPLC/812-898 [subseq from] Non-specific serine/threonine protein kinase OS=Aspergillus luchuensis (strain CBS 106.47) OX=1137211 GN=ASPFODRAFT_39773 PE=4 SV=1\n----------------------------------------------------------------------------------------------------------------------------------------------------------------------------------------------------------------------------------------------------------------------------------------------------------------------------------------------------------------------------------------------------------------------------------------------------------------------------------------------------------------------------------------------------------------------------------------------------------------DVLRQIVAGVRYLHSLKIVHRDLKPQNILVAMprgrtgSRSLRLLISDFGLCKKLEDNQS-SFRATTAHAAGTSGWRAPELLVDDDMS---------------------------------------------------------------------------------------------------------------------------------------------------------------------------------------------------------------------\n>tr|A0A1M3U079|A0A1M3U079_ASPLC/918-1131 [subseq from] Non-specific serine/threonine protein kinase OS=Aspergillus luchuensis (strain CBS 106.47) OX=1137211 GN=ASPFODRAFT_39773 PE=4 SV=1\n-----------------------------------------------------------------------------------------------------------------------------------------------------------------------------------------------------------------------------------------------------------------------------------------------------------------------------------------------------------------------------------------------------------------------------------------------------------------------------------------------------------------------------------------------------------------------------------------------------------------------------------------------------------------------------------------DPQTNRRATRAIDIFSLGCVFYYVLTRGCHPFDKNgkFMREANIVKGNYNLDELQRLGdyayEAEDLIQSMLSLDPRRRPDASAVLTHPFFWPPSDRLSFLCDVSDHFEFEPRDPPSDALLCLESVAPRVMGPDMDflRLLPREFKDNLGKQRKYTGSKMLDLLRALRNKRNHYNDMPEHLKAHIGGLPEGYLNFWTVRFPSLLMSCHWVIVEL----------------\n>tr|A0A2R7W6Q1|A0A2R7W6Q1_ONCFA/266-354 [subseq from] Endoribonuclease OS=Oncopeltus fasciatus OX=7536 GN=OFAS_OFAS008721 PE=4 SV=1\n---------------------------------------------------------------------------------------------------------------------------------------------------------------------------------------------------------------------------------------------------------------------------------------------------------------------------------------------------------------------------------------------------------------------------------------------------------------------------TVGKIsFDTQKILGKGCEGTFVFQGEFDGRDVAVKRLLPECFSIADREVQLLRESDSHSNVIRYFSTEQDNQFRYIALELCSATLQDYV----------------------------------------------------------------------------------------------------------------------------------------------------------------------------------------------------------------------------------------------------------------------------------------------------------------------------------------------------\n>tr|A0A2R7W6Q1|A0A2R7W6Q1_ONCFA/367-659 [subseq from] Endoribonuclease OS=Oncopeltus fasciatus OX=7536 GN=OFAS_OFAS008721 PE=4 SV=1\n----------------------------------------------------------------------------------------------------------------------------------------------------------------------------------------------------------------------------------------------------------------------------------------------------------------------------------------------------------------------------------------------------------------------------------------------------------------------------------------------------------------------------------------------------------------------------------------------------------------DVLRQATSGLEHLHSLKIVHRDIKPHNILLALGSkeyKVRAMISDFGLCKKLPSGKNSFSRKS-GI-TGTEGWIAPEMMTSGRVhgtplTlvmSAVDIFSLGCVFYYTIV-GVHPFGDSLRRQSNILLGEfKISQLADELWK--SLIFKMISSNPSERPTALIVKNHPVFWNKTTILTFLQDVSDFIDKDRIE--SPLLHELEKGGDVIHKGNWKQLIDTEVAEDIGKYRSYRGDSVRDLLRALRNKRHHYRDLTKAAQEILGIRVESYMDYWQSRFPHLLFHVWSSM-QLARSEPCLIQY------\n>tr|A0A1L9NC33|A0A1L9NC33_ASPTC/705-796 [subseq from] Non-specific serine/threonine protein kinase OS=Aspergillus tubingensis (strain CBS 134.48) OX=767770 GN=ASPTUDRAFT_39847 PE=4 SV=1\n---------------------------------------------------------------------------------------------------------------------------------------------------------------------------------------------------------------------------------------------------------------------------------------------------------------------------------------------------------------------------------------------------------------------------------------------------------------------------QIGRLRVYtDVVLGHGSHGTVVYRGSFDGRDVAVKRMLVEFYDIASHEVGLLQESDDHGNVIRYYCREQAAGFLYIALELCPASLQDVVERP-------------------------------------------------------------------------------------------------------------------------------------------------------------------------------------------------------------------------------------------------------------------------------------------------------------------------------------------------\n>tr|A0A1L9NC33|A0A1L9NC33_ASPTC/811-897 [subseq from] Non-specific serine/threonine protein kinase OS=Aspergillus tubingensis (strain CBS 134.48) OX=767770 GN=ASPTUDRAFT_39847 PE=4 SV=1\n----------------------------------------------------------------------------------------------------------------------------------------------------------------------------------------------------------------------------------------------------------------------------------------------------------------------------------------------------------------------------------------------------------------------------------------------------------------------------------------------------------------------------------------------------------------------------------------------------------------DVLRQIVAGVRYLHSLKIVHRDLKPQNILVAMprgrtgSRSLRLLISDFGLCKKLEDNQS-SFRATTAHAAGTSGWRAPELLVDDDMS---------------------------------------------------------------------------------------------------------------------------------------------------------------------------------------------------------------------\n>tr|A0A1L9NC33|A0A1L9NC33_ASPTC/917-1130 [subseq from] Non-specific serine/threonine protein kinase OS=Aspergillus tubingensis (strain CBS 134.48) OX=767770 GN=ASPTUDRAFT_39847 PE=4 SV=1\n-----------------------------------------------------------------------------------------------------------------------------------------------------------------------------------------------------------------------------------------------------------------------------------------------------------------------------------------------------------------------------------------------------------------------------------------------------------------------------------------------------------------------------------------------------------------------------------------------------------------------------------------------------------------------------------------DPQTNRRATRAIDIFSLGCVFYYVLTRGCHPFDKNgkFMREANIVKGNYNLDELQRLGdyayEAEDLIQSMLSLDPRRRPDASAVLTHPFFWPPSDRLSFLCDVSDHFEFEPRDPPSDALLCLESVAPRVMGPDMDflRLLPRDFKDNLGKQRKYTGSKMLDLLRALRNKRNHYNDMPEHLKAHIGGLPEGYLNFWTVRFPSLLMSCHWVIVEL----------------\n>tr|A0A100I4S6|A0A100I4S6_ASPNG/705-796 [subseq from] Non-specific serine/threonine protein kinase OS=Aspergillus niger OX=5061 GN=ABL_00408 PE=4 SV=1\n---------------------------------------------------------------------------------------------------------------------------------------------------------------------------------------------------------------------------------------------------------------------------------------------------------------------------------------------------------------------------------------------------------------------------------------------------------------------------QIGRLRVYtDVVLGHGSHGTVVYRGSFDGRDVAVKRMLVEFYDIASHEVGLLQESDDHGNVIRYYCREQAAGFLYIALELCPASLQDVVERP-------------------------------------------------------------------------------------------------------------------------------------------------------------------------------------------------------------------------------------------------------------------------------------------------------------------------------------------------\n>tr|A0A100I4S6|A0A100I4S6_ASPNG/811-897 [subseq from] Non-specific serine/threonine protein kinase OS=Aspergillus niger OX=5061 GN=ABL_00408 PE=4 SV=1\n----------------------------------------------------------------------------------------------------------------------------------------------------------------------------------------------------------------------------------------------------------------------------------------------------------------------------------------------------------------------------------------------------------------------------------------------------------------------------------------------------------------------------------------------------------------------------------------------------------------DVLRQIVAGVRYLHSLKIVHRDLKPQNILVAMprgrtgSRSLRLLISDFGLCKKLEDNQS-SFRATTAHAAGTSGWRAPELLVDDDMS---------------------------------------------------------------------------------------------------------------------------------------------------------------------------------------------------------------------\n>tr|A0A100I4S6|A0A100I4S6_ASPNG/917-1130 [subseq from] Non-specific serine/threonine protein kinase OS=Aspergillus niger OX=5061 GN=ABL_00408 PE=4 SV=1\n-----------------------------------------------------------------------------------------------------------------------------------------------------------------------------------------------------------------------------------------------------------------------------------------------------------------------------------------------------------------------------------------------------------------------------------------------------------------------------------------------------------------------------------------------------------------------------------------------------------------------------------------------------------------------------------------DPQTNRRATRAIDIFSLGCVFYYVLTRGCHPFDKNgkFMREANIVKGNYNLDELQRLGdyayEAEDLIQSMLSLDPRRRPDASAVLTHPFFWPPSDRLSFLCDVSDHFEFEPRDPPSDALLCLESVAPRVMGPDMDflRLLPRDFKDNLGKQRKYTGSKMLDLLRALRNKRNHYNDMPEHLKAHIGGLPEGYLNFWTVRFPSLLMSCHWVIVEL----------------\n>tr|A0A146FPY1|A0A146FPY1_ASPKA/706-797 [subseq from] Non-specific serine/threonine protein kinase OS=Aspergillus kawachii OX=1069201 GN=IRE1 PE=4 SV=1\n---------------------------------------------------------------------------------------------------------------------------------------------------------------------------------------------------------------------------------------------------------------------------------------------------------------------------------------------------------------------------------------------------------------------------------------------------------------------------QIGRLRVYtDVVLGHGSHGTVVYRGSFDGRDVAVKRMLVEFYDIASHEVGLLQESDDHGNVIRYYCREQAAGFLYIALELCPASLQDVVERP-------------------------------------------------------------------------------------------------------------------------------------------------------------------------------------------------------------------------------------------------------------------------------------------------------------------------------------------------\n>tr|A0A146FPY1|A0A146FPY1_ASPKA/812-898 [subseq from] Non-specific serine/threonine protein kinase OS=Aspergillus kawachii OX=1069201 GN=IRE1 PE=4 SV=1\n----------------------------------------------------------------------------------------------------------------------------------------------------------------------------------------------------------------------------------------------------------------------------------------------------------------------------------------------------------------------------------------------------------------------------------------------------------------------------------------------------------------------------------------------------------------------------------------------------------------DVLRQIVAGVRYLHSLKIVHRDLKPQNILVAMprgrtgSRSLRLLISDFGLCKKLEDNQS-SFRATTAHAAGTSGWRAPELLVDDDMS---------------------------------------------------------------------------------------------------------------------------------------------------------------------------------------------------------------------\n>tr|A0A146FPY1|A0A146FPY1_ASPKA/918-1131 [subseq from] Non-specific serine/threonine protein kinase OS=Aspergillus kawachii OX=1069201 GN=IRE1 PE=4 SV=1\n-----------------------------------------------------------------------------------------------------------------------------------------------------------------------------------------------------------------------------------------------------------------------------------------------------------------------------------------------------------------------------------------------------------------------------------------------------------------------------------------------------------------------------------------------------------------------------------------------------------------------------------------------------------------------------------------DPQTNRRATRAIDIFSLGCVFYYVLTRGCHPFDKNgkFMREANIVKGNYNLDELQRLGdyayEAEDLIQSMLSLDPRRRPDASAVLTHPFFWPPSDRLSFLCDVSDHFEFEPRDPPSDALLCLESVAPRVMGPDMDflRLLPRDFKDNLGKQRKYTGSKMLDLLRALRNKRNHYNDMPEHLKAHIGGLPEGYLNFWTVRFPSLLMSCHWVIVEL----------------\n>tr|G7X9G2|G7X9G2_ASPKW/706-797 [subseq from] Non-specific serine/threonine protein kinase OS=Aspergillus kawachii (strain NBRC 4308) OX=1033177 GN=AKAW_01695 PE=4 SV=1\n---------------------------------------------------------------------------------------------------------------------------------------------------------------------------------------------------------------------------------------------------------------------------------------------------------------------------------------------------------------------------------------------------------------------------------------------------------------------------QIGRLRVYtDVVLGHGSHGTVVYRGSFDGRDVAVKRMLVEFYDIASHEVGLLQESDDHGNVIRYYCREQAAGFLYIALELCPASLQDVVERP-------------------------------------------------------------------------------------------------------------------------------------------------------------------------------------------------------------------------------------------------------------------------------------------------------------------------------------------------\n>tr|G7X9G2|G7X9G2_ASPKW/812-898 [subseq from] Non-specific serine/threonine protein kinase OS=Aspergillus kawachii (strain NBRC 4308) OX=1033177 GN=AKAW_01695 PE=4 SV=1\n----------------------------------------------------------------------------------------------------------------------------------------------------------------------------------------------------------------------------------------------------------------------------------------------------------------------------------------------------------------------------------------------------------------------------------------------------------------------------------------------------------------------------------------------------------------------------------------------------------------DVLRQIVAGVRYLHSLKIVHRDLKPQNILVAMprgrtgSRSLRLLISDFGLCKKLEDNQS-SFRATTAHAAGTSGWRAPELLVDDDMS---------------------------------------------------------------------------------------------------------------------------------------------------------------------------------------------------------------------\n>tr|G7X9G2|G7X9G2_ASPKW/918-1131 [subseq from] Non-specific serine/threonine protein kinase OS=Aspergillus kawachii (strain NBRC 4308) OX=1033177 GN=AKAW_01695 PE=4 SV=1\n-----------------------------------------------------------------------------------------------------------------------------------------------------------------------------------------------------------------------------------------------------------------------------------------------------------------------------------------------------------------------------------------------------------------------------------------------------------------------------------------------------------------------------------------------------------------------------------------------------------------------------------------------------------------------------------------DPQTNRRATRAIDIFSLGCVFYYVLTRGCHPFDKNgkFMREANIVKGNYNLDELQRLGdyayEAEDLIQSMLSLDPRRRPDASAVLTHPFFWPPSDRLSFLCDVSDHFEFEPRDPPSDALLCLESVAPRVMGPDMDflRLLPRDFKDNLGKQRKYTGSKMLDLLRALRNKRNHYNDMPEHLKAHIGGLPEGYLNFWTVRFPSLLMSCHWVIVEL----------------\n>tr|A0A4W4GEC6|A0A4W4GEC6_ELEEL/344-442 [subseq from] Endoribonuclease OS=Electrophorus electricus OX=8005 GN=LOC113580907 PE=4 SV=1\n-----------------------------------------------------------------------------------------------------------------------------------------------------------------------------------------------------------------------------------------------------------------------------------------------------------------------------------------------------------------------------------------------------------------------------------------------------------------GLAYEHPEVLNIGKISFSPAEVlGHGTAGTFVFRGHFDGRRVAVKRILPECMEFAEREVQLLRESDEHPNVIRYFCTERDRQFTYIAIELCAATLQQYI----------------------------------------------------------------------------------------------------------------------------------------------------------------------------------------------------------------------------------------------------------------------------------------------------------------------------------------------------\n>tr|A0A4W4GEC6|A0A4W4GEC6_ELEEL/455-737 [subseq from] Endoribonuclease OS=Electrophorus electricus OX=8005 GN=LOC113580907 PE=4 SV=1\n---------------------------------------------------------------------------------------------------------------------------------------------------------------------------------------------------------------------------------------------------------------------------------------------------------------------------------------------------------------------------------------------------------------------------------------------------------------------------------------------------------------------------------------------------------------------------------------------------------------VTLLEQTMSGLSHLHSLNIVHRDLKPRNILLSVPGALgrvRAVISDFGLCKKLPDGRHSFSLRS-GI-PGTEGWIAPELLVNApkgNPTSAVDVFSAGCVFYYVVSRGRHPFGDTLRRQANILSGAYSLdHFMEDMHEDVigrDLIETMISAEPESRPCTASILKHPFFWSPEKQLQFFQDVSDRIEKEPT--DSAIVVRLETSGRSVVRTNWRMHISAPLQADLRKFRTYKGNSVRDLLRAMRNKKHHYHELPPEVQTALGEVPEGFVAYFTSRFPRLLLHTHSAL-------------------\n>tr|W8C6D6|W8C6D6_CERCA/579-668 [subseq from] Endoribonuclease OS=Ceratitis capitata OX=7213 GN=IRE1 PE=2 SV=1\n-------------------------------------------------------------------------------------------------------------------------------------------------------------------------------------------------------------------------------------------------------------------------------------------------------------------------------------------------------------------------------------------------------------------------------------------------------------------------NIRVGKIsFNSNEVLGKGCEGTFVFRGTFEERSVAVKRLLPECFTFADREVALLRESDAHENVVRYFCTEQDRQFRYIAVELCAATLQEY-----------------------------------------------------------------------------------------------------------------------------------------------------------------------------------------------------------------------------------------------------------------------------------------------------------------------------------------------------\n>tr|W8C6D6|W8C6D6_CERCA/685-985 [subseq from] Endoribonuclease OS=Ceratitis capitata OX=7213 GN=IRE1 PE=2 SV=1\n----------------------------------------------------------------------------------------------------------------------------------------------------------------------------------------------------------------------------------------------------------------------------------------------------------------------------------------------------------------------------------------------------------------------------------------------------------------------------------------------------------------------------------------------------------------------------------------------------------------EVLRQAAAGLSHLHSLNIVHRDIKPQNVLLSlpdVNGTVRVMISDFGLCKKLNFGKTSFSRRS-GV-TGTDGWIAPEMMRGQRTTTSVDVFSLGCVYYYVLSAGHHAFGEALKRQHNILTHDYNLCKLkvDAEDEgcitaeaskfilAEQLITDMIHKDAQSRPLARCISAHPVFWNNQKILAFLQDVSDRVEK--LQFHVEPLKSLEKNGRCIVRGDWNAHVDPLITEDLRKYRGYMGASVRDLLRALRNKKHHYHELSSEVQQKLGCLPNDFTNYWINKFPELISHAYH-AFSICAEEPIFRHY------\n>tr|A0A6J2XS12|A0A6J2XS12_SITOR/513-602 [subseq from] Endoribonuclease OS=Sitophilus oryzae OX=7048 GN=LOC115881026 PE=4 SV=1\n--------------------------------------------------------------------------------------------------------------------------------------------------------------------------------------------------------------------------------------------------------------------------------------------------------------------------------------------------------------------------------------------------------------------------------------------------------------------------VKVGKItFHPEQLLGKGCEGTFVYRGEFDNRRVAVKRLLPECFTFADREVALLRESDAHPHVIRYYCMEQDRMFRYIALELCQATLSEYM----------------------------------------------------------------------------------------------------------------------------------------------------------------------------------------------------------------------------------------------------------------------------------------------------------------------------------------------------\n>tr|A0A6J2XS12|A0A6J2XS12_SITOR/614-906 [subseq from] Endoribonuclease OS=Sitophilus oryzae OX=7048 GN=LOC115881026 PE=4 SV=1\n---------------------------------------------------------------------------------------------------------------------------------------------------------------------------------------------------------------------------------------------------------------------------------------------------------------------------------------------------------------------------------------------------------------------------------------------------------------------------------------------------------------------------------------------------------------------------------------------------------------LEILEQATMGLAHLHSLDIVHRDIKPHNVLIsVPNykGEVKAMISDFGLCKKLQVGRDSFSRRS-GV-TGTDGWIAPEMLTGTgRTTASVDLFSMGCLYYYVLSNGSHPFGDVLRRQANILNGTYDLTRLRGQDWETelqkTLLEALLSSDPDERPTCDAVLSHPIFWKSQKILSFFQDVSDRVEK--AEPDDDVLLELEDNASPVVKLDWRVHIHEEVAKDLRKYRTYKGTSVRDLLRALRNKKHHFRELTKEAQQSLGETQEAFAHYWTSRFPLLLVHAYLTMQCV-SHENTFHNY------\n>tr|A0A811U0Q6|A0A811U0Q6_CERCA/579-668 [subseq from] (Mediterranean fruit fly) hypothetical protein OS=Ceratitis capitata OX=7213 GN=CCAP1982_LOCUS995 PE=4 SV=1\n-------------------------------------------------------------------------------------------------------------------------------------------------------------------------------------------------------------------------------------------------------------------------------------------------------------------------------------------------------------------------------------------------------------------------------------------------------------------------NIRVGKIsFNSNEVLGKGCEGTFVFRGTFEERSVAVKRLLPECFTFADREVALLRESDAHENVVRYFCTEQDRQFRYIAVELCAATLQEY-----------------------------------------------------------------------------------------------------------------------------------------------------------------------------------------------------------------------------------------------------------------------------------------------------------------------------------------------------\n>tr|A0A811U0Q6|A0A811U0Q6_CERCA/685-985 [subseq from] (Mediterranean fruit fly) hypothetical protein OS=Ceratitis capitata OX=7213 GN=CCAP1982_LOCUS995 PE=4 SV=1\n----------------------------------------------------------------------------------------------------------------------------------------------------------------------------------------------------------------------------------------------------------------------------------------------------------------------------------------------------------------------------------------------------------------------------------------------------------------------------------------------------------------------------------------------------------------------------------------------------------------EVLRQAAAGLSHLHSLNIVHRDIKPQNVLLSlpdVNGTVRVMISDFGLCKKLNFGKTSFSRRS-GV-TGTDGWIAPEMMRGQRTTTSVDVFSLGCVYYYVLSAGHHAFGEALKRQHNILTHDYNLCKLkvDAEDEgcitaeaskfilAEQLITDMIHKDAQSRPLARCISAHPVFWNNQKILAFLQDVSDRVEK--LQFHVEPLKSLEKNGRCIVRGDWNAHVDPLITEDLRKYRGYMGASVRDLLRALRNKKHHYHELSSEVQQKLGCLPNDFTNYWINKFPELISHAYH-AFSICAEEPIFRHY------\n>tr|A0A673CC36|A0A673CC36_9TELE/567-656 [subseq from] Endoribonuclease OS=Sphaeramia orbicularis OX=375764 GN=ern1 PE=4 SV=1\n--------------------------------------------------------------------------------------------------------------------------------------------------------------------------------------------------------------------------------------------------------------------------------------------------------------------------------------------------------------------------------------------------------------------------------------------------------------------------VRVGNITFHPKEVlGHGAEGTIVYKGQFDNRPVAVKRILPECFSFADREVQLLRESDEHPNVIRYFCTERDRQFQYIAIELCAASLQEYV----------------------------------------------------------------------------------------------------------------------------------------------------------------------------------------------------------------------------------------------------------------------------------------------------------------------------------------------------\n>tr|A0A673CC36|A0A673CC36_9TELE/669-966 [subseq from] Endoribonuclease OS=Sphaeramia orbicularis OX=375764 GN=ern1 PE=4 SV=1\n-------------------------------------------------------------------------------------------------------------------------------------------------------------------------------------------------------------------------------------------------------------------------------------------------------------------------------------------------------------------------------------------------------------------------------------------------------------------------------------------------------------------------------------------------------------------------------------------------------------VV--LLQQAMSGLAHLHSLNIVHRDLKPHNILVSMpNahGRVRAMISDFGLCKKLAVGRHSFSRRS-GV-PGTEGWIAPEVLSEdckDNPTCAVDIFSAGCVFYYVVSQGCHPFGKSLQRQANILLGAYSLEHLQTDKhdDivARDLIEQMLSMEPHKRPSAECVLKHPFFWSLEKELQFFQDVSDRIEKEPLD--GPIVRQLERGGRAVVKGDWREHITVPLQTDLRKFRSYKGGSVRDLLRAMRNKKHHYRELPAEVQETLGSIPDDFVSYFTSRFPHLLMHTYLAMR-TCAPERPFLPYYST---\n>tr|A0A5G2R3T9|A0A5G2R3T9_PIG/561-650 [subseq from] Endoribonuclease OS=Sus scrofa OX=9823 GN=ERN1 PE=4 SV=1\n--------------------------------------------------------------------------------------------------------------------------------------------------------------------------------------------------------------------------------------------------------------------------------------------------------------------------------------------------------------------------------------------------------------------------------------------------------------------------VMVGKISFCPKDVlGHGAEGTIVYRGMFDNRHVAVKRILPECFSFADREVQLLRESDEHPNVIRYFCTERDRQFQYIAIELCAATLQEYV----------------------------------------------------------------------------------------------------------------------------------------------------------------------------------------------------------------------------------------------------------------------------------------------------------------------------------------------------\n>tr|A0A5G2R3T9|A0A5G2R3T9_PIG/663-957 [subseq from] Endoribonuclease OS=Sus scrofa OX=9823 GN=ERN1 PE=4 SV=1\n---------------------------------------------------------------------------------------------------------------------------------------------------------------------------------------------------------------------------------------------------------------------------------------------------------------------------------------------------------------------------------------------------------------------------------------------------------------------------------------------------------------------------------------------------------------------------------------------------------------ITLLQQTTSGLAHLHSLNIVHRDLKPHNILLSMpNahGRIKAMISDFGLCKKLAVGRHSFSRRS-GV-PGTEGWIAPEMLSEdckENPTYTVDIFSAGCVFYYVVSEGSHPFGNSLQRQANILLGAYSLDCLhpEKHEDviARELIEKMISMDPQKRPSAKHVLKHPFFWSLEKQLQFFQDVSDRIEKESLD--GPIVQQLERGGRAVVRMDWRENITVPLQTDLRKFRTYKGGSVRDLLRAMRNKKHHYRELPVDVQETLGTLPDGFVRYFTSRFPHLLAHTYRAM-ELCRHERPFQPY------\n>tr|H3C306|H3C306_TETNG/586-676 [subseq from] Endoribonuclease OS=Tetraodon nigroviridis OX=99883 PE=4 SV=1\n-------------------------------------------------------------------------------------------------------------------------------------------------------------------------------------------------------------------------------------------------------------------------------------------------------------------------------------------------------------------------------------------------------------------------------------------------------------------------VVRVGNISFRPKEVlGHGAEGTIVYKGQFDNRPVAVKRILPECFSFADREVQLLRESDEHPNVIRYFCTERDRQFQYIAIELCAASLQEYV----------------------------------------------------------------------------------------------------------------------------------------------------------------------------------------------------------------------------------------------------------------------------------------------------------------------------------------------------\n>tr|H3C306|H3C306_TETNG/688-983 [subseq from] Endoribonuclease OS=Tetraodon nigroviridis OX=99883 PE=4 SV=1\n------------------------------------------------------------------------------------------------------------------------------------------------------------------------------------------------------------------------------------------------------------------------------------------------------------------------------------------------------------------------------------------------------------------------------------------------------------------------------------------------------------------------------------------------------------------------------------------------------------PVM--LLQQTMSGLTHLHSLNIVHRDLKPHNILVSMpNahGRVRAMISDFGLCKKLAVGRHSFSRRS-GV-PGTEGWIAPEVLSEdckDNPTCAVDIFSAGCVFYYVVSQGSHPFGRSLQRQANILLGTYSLDQLQTDKhgDivARDLIERMLSVEPCKRPSAESVLKHPFFWSLEKELQFFQDVSDRIEKEPL-DGS-IVRQLERGGRAVVKGDWREHITVPLQTDLRKFRSYKGGSVRDLLRAMRNKKHHYRELPAEVQETLGSIPDDFVSYFTSRFPHLLLHTCLA-MRSCASERAFLPY------\n>tr|A0A3Q2NYH0|A0A3Q2NYH0_FUNHE/563-653 [subseq from] Endoribonuclease OS=Fundulus heteroclitus OX=8078 PE=4 SV=1\n--------------------------------------------------------------------------------------------------------------------------------------------------------------------------------------------------------------------------------------------------------------------------------------------------------------------------------------------------------------------------------------------------------------------------------------------------------------------------VRVGNITFRPKQvLGHGAEGTIVYRGQFDNRPVAVKRILPECFSFADREVQLLRESDEHPNVIRYFCTERDRQFQYIAIELCAATLQEYVE---------------------------------------------------------------------------------------------------------------------------------------------------------------------------------------------------------------------------------------------------------------------------------------------------------------------------------------------------\n>tr|A0A3Q2NYH0|A0A3Q2NYH0_FUNHE/665-962 [subseq from] Endoribonuclease OS=Fundulus heteroclitus OX=8078 PE=4 SV=1\n---------------------------------------------------------------------------------------------------------------------------------------------------------------------------------------------------------------------------------------------------------------------------------------------------------------------------------------------------------------------------------------------------------------------------------------------------------------------------------------------------------------------------------------------------------------------------------------------------------------VELLQQTMSGLAHLHSLKIVHRDLKPHNILVSMpNahGRVRAMISDFGLCKKLAVGRHSFSRRS-GV-PGTEGWIAPEVLSEdfkDNPTYAVDIFSAGCVFYYVVSQGCHPFGKSLQRQANILLGAYslDSLLSDKHGDIVarDLIEQMLRMDPQKRPSAESVLKHPFFWSLEKELQFFQDVSDRIEKEPLD--GPIVRQLERGGRAVVKGDWREHITVPLQTDLRKFRSYKGGSVRDLLRAMRNKKHHYRELPAEVQETLGSIPDDFVSYFTSRFPHLLMHTYLAM-RICAPERPFLPYYPT---\n>tr|A0A146RJ15|A0A146RJ15_FUNHE/563-653 [subseq from] Endoribonuclease OS=Fundulus heteroclitus OX=8078 PE=4 SV=1\n--------------------------------------------------------------------------------------------------------------------------------------------------------------------------------------------------------------------------------------------------------------------------------------------------------------------------------------------------------------------------------------------------------------------------------------------------------------------------VRVGNITFRPKQvLGHGAEGTIVYRGQFDNRPVAVKRILPECFSFADREVQLLRESDEHPNVIRYFCTERDRQFQYIAIELCAATLQEYVE---------------------------------------------------------------------------------------------------------------------------------------------------------------------------------------------------------------------------------------------------------------------------------------------------------------------------------------------------\n>tr|A0A146RJ15|A0A146RJ15_FUNHE/665-962 [subseq from] Endoribonuclease OS=Fundulus heteroclitus OX=8078 PE=4 SV=1\n---------------------------------------------------------------------------------------------------------------------------------------------------------------------------------------------------------------------------------------------------------------------------------------------------------------------------------------------------------------------------------------------------------------------------------------------------------------------------------------------------------------------------------------------------------------------------------------------------------------VELLQQTMSGLAHLHSLKIVHRDLKPHNILVSMpNahGRVRAMISDFGLCKKLAVGRHSFSRRS-GV-PGTEGWIAPEVLSEdfkDNPTYAVDIFSAGCVFYYVVSQGCHPFGKSLQRQANILLGAYslDSLLSDKHGDIVarDLIEQMLRMDPQKRPSAESVLKHPFFWSLEKELQFFQDVSDRIEKEPLD--GPIVRQLERGGRAVVKGDWREHITVPLQTDLRKFRSYKGGSVRDLLRAMRNKKHHYRELPAEVQETLGSIPDDFVSYFTSRFPHLLMHTYLAM-RICAPERPFLPYYPT---\n>tr|A0A673C8H4|A0A673C8H4_9TELE/567-656 [subseq from] Endoribonuclease OS=Sphaeramia orbicularis OX=375764 GN=ern1 PE=4 SV=1\n--------------------------------------------------------------------------------------------------------------------------------------------------------------------------------------------------------------------------------------------------------------------------------------------------------------------------------------------------------------------------------------------------------------------------------------------------------------------------VRVGNITFHPKEVlGHGAEGTIVYKGQFDNRPVAVKRILPECFSFADREVQLLRESDEHPNVIRYFCTERDRQFQYIAIELCAASLQEYV----------------------------------------------------------------------------------------------------------------------------------------------------------------------------------------------------------------------------------------------------------------------------------------------------------------------------------------------------\n>tr|A0A673C8H4|A0A673C8H4_9TELE/669-966 [subseq from] Endoribonuclease OS=Sphaeramia orbicularis OX=375764 GN=ern1 PE=4 SV=1\n-------------------------------------------------------------------------------------------------------------------------------------------------------------------------------------------------------------------------------------------------------------------------------------------------------------------------------------------------------------------------------------------------------------------------------------------------------------------------------------------------------------------------------------------------------------------------------------------------------------VV--LLQQAMSGLAHLHSLNIVHRDLKPHNILVSMpNahGRVRAMISDFGLCKKLAVGRHSFSRRS-GV-PGTEGWIAPEVLSEdckDNPTCAVDIFSAGCVFYYVVSQGCHPFGKSLQRQANILLGAYSLEHLQTDKhdDivARDLIEQMLSMEPHKRPSAECVLKHPFFWSLEKELQFFQDVSDRIEKEPLD--GPIVRQLERGGRAVVKGDWREHITVPLQTDLRKFRSYKGGSVRDLLRAMRNKKHHYRELPAEVQETLGSIPDDFVSYFTSRFPHLLMHTYLAMR-TCAPERPFLPYYST---\n>tr|A0A1L8EV21|A0A1L8EV21_XENLA/561-649 [subseq from] Endoribonuclease OS=Xenopus laevis OX=8355 GN=ern1.L PE=4 SV=1\n---------------------------------------------------------------------------------------------------------------------------------------------------------------------------------------------------------------------------------------------------------------------------------------------------------------------------------------------------------------------------------------------------------------------------------------------------------------------------AVGKISFNPREVlGHGAEGTIVYRGHFDNRDVAVKRILPECFSFADREVQLLRESDEHPNVIRYFCTERDRQFQYIAIELCTATLQEYV----------------------------------------------------------------------------------------------------------------------------------------------------------------------------------------------------------------------------------------------------------------------------------------------------------------------------------------------------\n>tr|A0A1L8EV21|A0A1L8EV21_XENLA/663-956 [subseq from] Endoribonuclease OS=Xenopus laevis OX=8355 GN=ern1.L PE=4 SV=1\n----------------------------------------------------------------------------------------------------------------------------------------------------------------------------------------------------------------------------------------------------------------------------------------------------------------------------------------------------------------------------------------------------------------------------------------------------------------------------------------------------------------------------------------------------------------------------------------------------------------TLLEQTISGLSYLHSLNIVHRDLKPHNILISMpNahGKVKAMISDFGLCKKLAVGRNSFSRRS-GV-PGTEGWIAPEMLcedSKENPTYTVDIFSAGCLFYYVISEGKHPFGKSLQRQANILLGTYSLDCLdlgkhEDLV-AHQLIEEMINKDPQRRPSAPAVLKHPFFWSLDKQLQFFQDVSDRIEKEALD--GPLVKQLERGGRSVVQMDWRQHITVPLQTDLRKFRSYKGNSVRDLLRALRNKKHHYRELPAEVQETLGGVPDDFVRYFTSRFPSLLLHTYLAM-HMCSHERPFQPY------\n>tr|A0A3Q2NYH1|A0A3Q2NYH1_FUNHE/564-654 [subseq from] Endoribonuclease OS=Fundulus heteroclitus OX=8078 PE=4 SV=1\n--------------------------------------------------------------------------------------------------------------------------------------------------------------------------------------------------------------------------------------------------------------------------------------------------------------------------------------------------------------------------------------------------------------------------------------------------------------------------VRVGNITFRPKQvLGHGAEGTIVYRGQFDNRPVAVKRILPECFSFADREVQLLRESDEHPNVIRYFCTERDRQFQYIAIELCAATLQEYVE---------------------------------------------------------------------------------------------------------------------------------------------------------------------------------------------------------------------------------------------------------------------------------------------------------------------------------------------------\n>tr|A0A3Q2NYH1|A0A3Q2NYH1_FUNHE/666-963 [subseq from] Endoribonuclease OS=Fundulus heteroclitus OX=8078 PE=4 SV=1\n---------------------------------------------------------------------------------------------------------------------------------------------------------------------------------------------------------------------------------------------------------------------------------------------------------------------------------------------------------------------------------------------------------------------------------------------------------------------------------------------------------------------------------------------------------------------------------------------------------------VELLQQTMSGLAHLHSLKIVHRDLKPHNILVSMpNahGRVRAMISDFGLCKKLAVGRHSFSRRS-GV-PGTEGWIAPEVLSEdfkDNPTYAVDIFSAGCVFYYVVSQGCHPFGKSLQRQANILLGAYslDSLLSDKHGDIVarDLIEQMLRMDPQKRPSAESVLKHPFFWSLEKELQFFQDVSDRIEKEPLD--GPIVRQLERGGRAVVKGDWREHITVPLQTDLRKFRSYKGGSVRDLLRAMRNKKHHYRELPAEVQETLGSIPDDFVSYFTSRFPHLLMHTYLAM-RICAPERPFLPYYPT---\n>tr|A0A673W9Y1|A0A673W9Y1_SALTR/560-650 [subseq from] Endoribonuclease OS=Salmo trutta OX=8032 GN=LOC115205339 PE=4 SV=1\n-------------------------------------------------------------------------------------------------------------------------------------------------------------------------------------------------------------------------------------------------------------------------------------------------------------------------------------------------------------------------------------------------------------------------------------------------------------------------MVRVGKITFRPKNvLGHGAEGTIVYKGQFDNRAVAVKRILPECFSFADREVDLLRESDEHPNVIRYFCTERDRQFQYIAIELCAASLQEYV----------------------------------------------------------------------------------------------------------------------------------------------------------------------------------------------------------------------------------------------------------------------------------------------------------------------------------------------------\n>tr|A0A673W9Y1|A0A673W9Y1_SALTR/663-958 [subseq from] Endoribonuclease OS=Salmo trutta OX=8032 GN=LOC115205339 PE=4 SV=1\n-------------------------------------------------------------------------------------------------------------------------------------------------------------------------------------------------------------------------------------------------------------------------------------------------------------------------------------------------------------------------------------------------------------------------------------------------------------------------------------------------------------------------------------------------------------------------------------------------------------VM--LLQQTMSGLAHLHSLNIVHRDLKPHNILVSMpNAhgRARAMISDFGLCKKLAVGRHSFSRRS-GV-PGTEGWIAPEVLSEDckdNPTCTVDIFSAGCVFYYVVSWGCHPFGKSLQRQANILLGAYSLDQLQPHKHedivATDLIEQMLNMEPQRRPSAESVLKHPFFWSLEKQLQFFQDLSDRIEKEPLD--GPIVRQLERGGRAVVKLDWREHITVPLQTDLRKFRSYKGGSVRDLLRAMRNKKHHYRELPAEVQETLGSIPDDFVSYFTSRFPHLLLHTYLAMR-TCAHERSFLPYY-----\n>tr|A0A668RZK7|A0A668RZK7_OREAU/367-489 [subseq from] Serine/threonine-protein kinase OS=Oreochromis aureus OX=47969 PE=4 SV=1\n-----------------------------------------------------------------------------------------------------------------------------------------------------------------------------------------------------------------------------------------------------------------------------------------------------------------------------------------------------------------------------------------------------------------------------------------------------------------FFSEGNSEEVHVGKISFSPSEVlGHGSAGTFVFRGKFDDRLVAVKRILPECFEVAEREVQLLRESDTHPNVIRYFCTERDRLFTYIAIELCTATLQQVGAtlSPITLLEQTMCGlSHLHSLNI-------------------------------------------------------------------------------------------------------------------------------------------------------------------------------------------------------------------------------------------------------------------------------------------------------------------------------\n>tr|A0A668RZK7|A0A668RZK7_OREAU/472-772 [subseq from] Serine/threonine-protein kinase OS=Oreochromis aureus OX=47969 PE=4 SV=1\n----------------------------------------------------------------------------------------------------------------------------------------------------------------------------------------------------------------------------------------------------------------------------------------------------------------------------------------------------------------------------------------------------------------------------------------------------------------------------------------------------------------------------------------------------------------------------------------------------------------TLLEQTMCGLSHLHSLNIthththtLHRDLKPRNILLSGPSALgrvRALISDFGLCKKIPDGRSSFSLRS-GI-PGTEGWIAPEVLRDNpenKPTTAVDVFSAGCVFYYVISRGQHPFGDALRRQVNILSGEYSLsHFMEDLHDDViaqDLIEQMISAEVESRPSTACVLKHPFFWSPEKQLLFFQDVSDRIEKEPA--DSPIVVRLETAGRLVVRTNWRMHISVPLQTDLRRFRTYKGNSVRDLLRAMRNKKHHYHELPPEVQETLGELPEGFVGYFTSRFPRLLMHTHAAL-QICAHERLFHPY------\n>tr|G3T1Y5|G3T1Y5_LOXAF/543-631 [subseq from] Endoribonuclease OS=Loxodonta africana OX=9785 GN=ERN1 PE=4 SV=1\n---------------------------------------------------------------------------------------------------------------------------------------------------------------------------------------------------------------------------------------------------------------------------------------------------------------------------------------------------------------------------------------------------------------------------------------------------------------------------LVGKISFCPKDVlGHGAEGTIVYRGMFDNRDVAVKRILPECFSFADREVQLLRESDEHPNVIRYFCTERDRQFQYIAIELCAATLQEYV----------------------------------------------------------------------------------------------------------------------------------------------------------------------------------------------------------------------------------------------------------------------------------------------------------------------------------------------------\n>tr|G3T1Y5|G3T1Y5_LOXAF/644-938 [subseq from] Endoribonuclease OS=Loxodonta africana OX=9785 GN=ERN1 PE=4 SV=1\n---------------------------------------------------------------------------------------------------------------------------------------------------------------------------------------------------------------------------------------------------------------------------------------------------------------------------------------------------------------------------------------------------------------------------------------------------------------------------------------------------------------------------------------------------------------------------------------------------------------ITLLQQTTSGLAHLHSLNIVHRDLKPHNILLSMpNahGRIKAMISDFGLCKKLAVGRHSFSRRS-GV-PGTEGWIAPEMLSEdckENPTYTVDIFSAGCVFYYVISEGSHPFGKSLQRQANILLGAYSLDCLhqEKHEDviARELIEKMIAMDPQKRPSAKHVLKHPFFWGLEKQLQFFQDVSDRIEKESLD--SPIVKQLERGGRAVVKMDWKENITVPLQTDLRKFRTYKGGSVRDLLRAMRNKKHHYRELPAEVRETLGSLPDDFVRYFTSRFPHLLLHTYRAL-ELCSHERLFQPY------\n>tr|A0A136ILV7|A0A136ILV7_9PEZI/776-866 [subseq from] Non-specific serine/threonine protein kinase OS=Microdochium bolleyi OX=196109 GN=Micbo1qcDRAFT_190755 PE=4 SV=1\n-------------------------------------------------------------------------------------------------------------------------------------------------------------------------------------------------------------------------------------------------------------------------------------------------------------------------------------------------------------------------------------------------------------------------------------------------------------------------ILRIGDIEVNQdEQLGMGSNGTVVFSGKFHGREVAVKRMLTQFWEIATQETRLLLESDKHPNVIQYFAMSKSDSFLYIALELCQASLSDVV----------------------------------------------------------------------------------------------------------------------------------------------------------------------------------------------------------------------------------------------------------------------------------------------------------------------------------------------------\n>tr|A0A136ILV7|A0A136ILV7_9PEZI/886-964 [subseq from] Non-specific serine/threonine protein kinase OS=Microdochium bolleyi OX=196109 GN=Micbo1qcDRAFT_190755 PE=4 SV=1\n-----------------------------------------------------------------------------------------------------------------------------------------------------------------------------------------------------------------------------------------------------------------------------------------------------------------------------------------------------------------------------------------------------------------------------------------------------------------------------------------------------------------------------------------------------------------------------------------------------------------VLLQIAHGLSFLHDLRIVHRDLKPQNILVTMGRDgkPRLLVSDFGLCKKLEGGQSSFGA-TTAHAAGTSGWRAPELLLDD------------------------------------------------------------------------------------------------------------------------------------------------------------------------------------------------------------------------\n>tr|A0A136ILV7|A0A136ILV7_9PEZI/974-1197 [subseq from] Non-specific serine/threonine protein kinase OS=Microdochium bolleyi OX=196109 GN=Micbo1qcDRAFT_190755 PE=4 SV=1\n----------------------------------------------------------------------------------------------------------------------------------------------------------------------------------------------------------------------------------------------------------------------------------------------------------------------------------------------------------------------------------------------------------------------------------------------------------------------------------------------------------------------------------------------------------------------------------------------------------------------------------------------------------------------------SSIHSDSSQLVGSDAMSSRRATRAIDIFSLGLVFFYVLTKGSHPFdcGDRYMREVNIRKGQYNLSPLDVLGdvayEAKALIDIMLKTDPRARPTAREVMCHPFFWSSKERLAFLCDVSDHFELEPRDPPSPALALLEQYAPKVCRGDFLKILPREFVDSLGKQRKYTGTRMLDLLRALRNKRFHYGDMNESLKKMVGGLPEGYLNFWTTRFPNLLIVCCEVIYR-----------------\n>tr|A0A6G1PC57|A0A6G1PC57_9TELE/567-662 [subseq from] Endoribonuclease OS=Channa argus OX=215402 GN=EXN66_Car003553 PE=4 SV=1\n------------------------------------------------------------------------------------------------------------------------------------------------------------------------------------------------------------------------------------------------------------------------------------------------------------------------------------------------------------------------------------------------------------------------------------------------------------------------EEVYVGKISFSSSEvLGHGTAGTFVFRGKFDGRHVAVKRILPECVEVAEREVQLLRESDTHPNVIRYFCTERDRLFTYIAIELCVATLQQYVEDSA------------------------------------------------------------------------------------------------------------------------------------------------------------------------------------------------------------------------------------------------------------------------------------------------------------------------------------------------\n>tr|A0A6G1PC57|A0A6G1PC57_9TELE/672-966 [subseq from] Endoribonuclease OS=Channa argus OX=215402 GN=EXN66_Car003553 PE=4 SV=1\n---------------------------------------------------------------------------------------------------------------------------------------------------------------------------------------------------------------------------------------------------------------------------------------------------------------------------------------------------------------------------------------------------------------------------------------------------------------------------------------------------------------------------------------------------------------------------------------------------------------ITLLEQTMCGLSHLHSLNIVHRDLKPRNILLSGPNALgqvRALISDFGLCKKILDGRSSFSLRS-GI-PGTEGWIAPEVLRytpGNKPTAAVDVFSAGCVFYYVVSRGQHPFGDSLRRQANILSGEYSLshFMDEIHDDviAQDLIEQMISAEAESRPSTACVLKHPFFWSPEKQLLFFQDVSDRIEKEPA--DSPIVVRLESGGRFVVRTNWRMHISVPLQTDLRRFRTYKGNSVRDLLRAMRNKKHHYHELPPEVQETLGELPEGFVSYFTLRFPRLLMHTHAAL-QICAQERLFHPY------\n>tr|A0A673WA30|A0A673WA30_SALTR/539-629 [subseq from] Endoribonuclease OS=Salmo trutta OX=8032 GN=LOC115205339 PE=4 SV=1\n-------------------------------------------------------------------------------------------------------------------------------------------------------------------------------------------------------------------------------------------------------------------------------------------------------------------------------------------------------------------------------------------------------------------------------------------------------------------------MVRVGKITFRPKNvLGHGAEGTIVYKGQFDNRAVAVKRILPECFSFADREVDLLRESDEHPNVIRYFCTERDRQFQYIAIELCAASLQEYV----------------------------------------------------------------------------------------------------------------------------------------------------------------------------------------------------------------------------------------------------------------------------------------------------------------------------------------------------\n>tr|A0A673WA30|A0A673WA30_SALTR/642-937 [subseq from] Endoribonuclease OS=Salmo trutta OX=8032 GN=LOC115205339 PE=4 SV=1\n-------------------------------------------------------------------------------------------------------------------------------------------------------------------------------------------------------------------------------------------------------------------------------------------------------------------------------------------------------------------------------------------------------------------------------------------------------------------------------------------------------------------------------------------------------------------------------------------------------------VM--LLQQTMSGLAHLHSLNIVHRDLKPHNILVSMpNAhgRARAMISDFGLCKKLAVGRHSFSRRS-GV-PGTEGWIAPEVLSEDckdNPTCTVDIFSAGCVFYYVVSWGCHPFGKSLQRQANILLGAYSLDQLQPHKHedivATDLIEQMLNMEPQRRPSAESVLKHPFFWSLEKQLQFFQDLSDRIEKEPLD--GPIVRQLERGGRAVVKLDWREHITVPLQTDLRKFRSYKGGSVRDLLRAMRNKKHHYRELPAEVQETLGSIPDDFVSYFTSRFPHLLLHTYLAMR-TCAHERSFLPYY-----\n>tr|A0A674N5Q3|A0A674N5Q3_TAKRU/550-640 [subseq from] Endoribonuclease OS=Takifugu rubripes OX=31033 PE=4 SV=1\n-------------------------------------------------------------------------------------------------------------------------------------------------------------------------------------------------------------------------------------------------------------------------------------------------------------------------------------------------------------------------------------------------------------------------------------------------------------------------VVRVGNVSFRPKEVlGHGAEGTIVYKGQFDNRAVAVKRILPECFSFADREVQLLRESDEHPNVIRYFCTERDRQFQYIAIELCAASLQEYV----------------------------------------------------------------------------------------------------------------------------------------------------------------------------------------------------------------------------------------------------------------------------------------------------------------------------------------------------\n>tr|A0A674N5Q3|A0A674N5Q3_TAKRU/653-948 [subseq from] Endoribonuclease OS=Takifugu rubripes OX=31033 PE=4 SV=1\n-------------------------------------------------------------------------------------------------------------------------------------------------------------------------------------------------------------------------------------------------------------------------------------------------------------------------------------------------------------------------------------------------------------------------------------------------------------------------------------------------------------------------------------------------------------------------------------------------------------VM--LLQQTMSGLAHLHSLNIVHRDLKPHNILVSMpNahGRVRAMISDFGLCKKLAVGRHSFSRRS-GV-PGTEGWIAPEVLSEdckDNPTCAVDIFSAGCVFYYVVSQGSHPFGKSLQRQANILLGTYSLDYLQTDKhgDivARDLIEQMLSVEPYKRPSAESLLKHPFFWSLEKELQFFQDVSDRIEKEPLD--GPIVRQLERGGRAVVKGDWREHITVPLQTDLRKFRSYKGGSVRDLLRAMRNKKHHYRELPADVQETLGSIPDDFVSYFTSRFPHLLLHTYLAMRS-CASERPFLPYY-----\n>tr|A0A836JGR6|A0A836JGR6_9HYME/501-589 [subseq from] IRE1 endoribonuclease (Fragment) OS=Pseudoatta argentina OX=621737 GN=Ire1 PE=4 SV=1\n---------------------------------------------------------------------------------------------------------------------------------------------------------------------------------------------------------------------------------------------------------------------------------------------------------------------------------------------------------------------------------------------------------------------------------------------------------------------------KVGKITFNTeQVLGKGCEGTFVYKGQFDGRAVAVKRLLPDCFTFADREVALLRESDAHANVVRYFCTEQDRMFRYIALELAEATLQDYV----------------------------------------------------------------------------------------------------------------------------------------------------------------------------------------------------------------------------------------------------------------------------------------------------------------------------------------------------\n>tr|A0A836JGR6|A0A836JGR6_9HYME/602-889 [subseq from] IRE1 endoribonuclease (Fragment) OS=Pseudoatta argentina OX=621737 GN=Ire1 PE=4 SV=1\n----------------------------------------------------------------------------------------------------------------------------------------------------------------------------------------------------------------------------------------------------------------------------------------------------------------------------------------------------------------------------------------------------------------------------------------------------------------------------------------------------------------------------------------------------------------------------------------------------------------NILRQATSGLAHLHFLDIVHRDIKPHNVLLSVSgprGEVRAMISDFGLCKKLQLGRVSFSRRS-GI-TGTDGWIAPEMLNGERTTCAVDIFSLGCVFYYVLSGGKHPFGDPLRRQANILCDESNLTALQegssSDRElALLLIKAMLCSNPADRPPASAICNYPIFWNLAEILGFFQDISDRVEKDQ--SDSPALIALETYGERVTGDDWRLYIDFEVATDLRKYRSYRGESVRDLLRALRNKKHHYRELSLKAQESLGEIPNKFTEYWLLRFPCLLCHVWCAMQNFRNESS-----------\n>tr|A0A673WBG5|A0A673WBG5_SALTR/543-633 [subseq from] Endoribonuclease OS=Salmo trutta OX=8032 GN=LOC115205339 PE=4 SV=1\n-------------------------------------------------------------------------------------------------------------------------------------------------------------------------------------------------------------------------------------------------------------------------------------------------------------------------------------------------------------------------------------------------------------------------------------------------------------------------MVRVGKITFRPKNvLGHGAEGTIVYKGQFDNRAVAVKRILPECFSFADREVDLLRESDEHPNVIRYFCTERDRQFQYIAIELCAASLQEYV----------------------------------------------------------------------------------------------------------------------------------------------------------------------------------------------------------------------------------------------------------------------------------------------------------------------------------------------------\n>tr|A0A673WBG5|A0A673WBG5_SALTR/646-941 [subseq from] Endoribonuclease OS=Salmo trutta OX=8032 GN=LOC115205339 PE=4 SV=1\n-------------------------------------------------------------------------------------------------------------------------------------------------------------------------------------------------------------------------------------------------------------------------------------------------------------------------------------------------------------------------------------------------------------------------------------------------------------------------------------------------------------------------------------------------------------------------------------------------------------VM--LLQQTMSGLAHLHSLNIVHRDLKPHNILVSMpNAhgRARAMISDFGLCKKLAVGRHSFSRRS-GV-PGTEGWIAPEVLSEDckdNPTCTVDIFSAGCVFYYVVSWGCHPFGKSLQRQANILLGAYSLDQLQPHKHedivATDLIEQMLNMEPQRRPSAESVLKHPFFWSLEKQLQFFQDLSDRIEKEPLD--GPIVRQLERGGRAVVKLDWREHITVPLQTDLRKFRSYKGGSVRDLLRAMRNKKHHYRELPAEVQETLGSIPDDFVSYFTSRFPHLLLHTYLAMR-TCAHERSFLPYY-----\n>tr|A0A2H4SHE3|A0A2H4SHE3_CORMI/790-886 [subseq from] Non-specific serine/threonine protein kinase OS=Cordyceps militaris OX=73501 GN=A9K55_008073 PE=4 SV=1\n---------------------------------------------------------------------------------------------------------------------------------------------------------------------------------------------------------------------------------------------------------------------------------------------------------------------------------------------------------------------------------------------------------------------------------------------------------------------------RMGNIEVNTEiQLGTGSNGTLVFAGRFDGRDVAVKRMLIQFYDIASQETRLLRESDDHPNVIRYYSQQMQDGFLYIALERCGASLADVVERPHAYRE--------------------------------------------------------------------------------------------------------------------------------------------------------------------------------------------------------------------------------------------------------------------------------------------------------------------------------------------\n>tr|A0A2H4SHE3|A0A2H4SHE3_CORMI/900-976 [subseq from] Non-specific serine/threonine protein kinase OS=Cordyceps militaris OX=73501 GN=A9K55_008073 PE=4 SV=1\n-------------------------------------------------------------------------------------------------------------------------------------------------------------------------------------------------------------------------------------------------------------------------------------------------------------------------------------------------------------------------------------------------------------------------------------------------------------------------------------------------------------------------------------------------------------------------------------------------------------------YQITNGISHLHKLRIVHRDLKPQNILINMDDDgrVRLLVSDFGLCKKLEGGQSSFG-ATTGRAAGTSGWRAPELLLDD------------------------------------------------------------------------------------------------------------------------------------------------------------------------------------------------------------------------\n>tr|A0A2H4SHE3|A0A2H4SHE3_CORMI/986-1216 [subseq from] Non-specific serine/threonine protein kinase OS=Cordyceps militaris OX=73501 GN=A9K55_008073 PE=4 SV=1\n--------------------------------------------------------------------------------------------------------------------------------------------------------------------------------------------------------------------------------------------------------------------------------------------------------------------------------------------------------------------------------------------------------------------------------------------------------------------------------------------------------------------------------------------------------------------------------------------------------------------------------------------------------------------------ASTHSGSGSVLLNDGLMPGSRRATRAIDIFSLGLVFFYVLTNGCHPFdcGDRYMREVNIRKGEYSLKLLESLgdfaSEAKDLVGSMLDANPKRRPPAREVMAHPFFWTAKKRLSFLCDVSDHFEKEPRDPPSPALEELERHAPEVTRGDFLKALPRDFVDSLGKQRRYTGSRLLDLLRALRNKRNHYEDMSQSLQHTVGSLPDGYLSFWTTKFPSLLLACWNVVYNVGWEE------------\n>tr|A0A6I9YUV6|A0A6I9YUV6_9SAUR/515-621 [subseq from] Endoribonuclease OS=Thamnophis sirtalis OX=35019 GN=ERN2 PE=4 SV=1\n----------------------------------------------------------------------------------------------------------------------------------------------------------------------------------------------------------------------------------------------------------------------------------------------------------------------------------------------------------------------------------------------------------------------------------------------------------KASLQGPGPAGIAPETVTVGKLSFRAQEvLGRGAGGTFVFRGRFDGRDVAVKRLLPESVRLVDREVRLLRESDAHPNVVRYFCTEADGQFHYIALELCSATLQQYVE---------------------------------------------------------------------------------------------------------------------------------------------------------------------------------------------------------------------------------------------------------------------------------------------------------------------------------------------------\n>tr|A0A6I9YUV6|A0A6I9YUV6_9SAUR/633-927 [subseq from] Endoribonuclease OS=Thamnophis sirtalis OX=35019 GN=ERN2 PE=4 SV=1\n---------------------------------------------------------------------------------------------------------------------------------------------------------------------------------------------------------------------------------------------------------------------------------------------------------------------------------------------------------------------------------------------------------------------------------------------------------------------------------------------------------------------------------------------------------------------------------------------------------------LSLLTQTMSGLAHLHSLSIAHRDLKPCNILISGpdgQGRLRAVISDFGLCKKLQGEHQTFSLGS-GI-PGTEGWIAPEMLREdarESPTCGVDIFSAGCVFYYVLSHGQHPFGHSFHRQANILAGTYQLPRLQQDTHShiVgrDLIEAMISSDPHLRPSAAQVLCHPFFWGPEKQLQFFQDVSDRLEKEPAE-G-PLVSLLETGSLAVVRGNWQLHLSAPLQADLRRFRRYQGSSVRELLRAMRNKKHHYYELPSNVQEALGSLPHGFLQYFLDRFPCLLLHTHQAM-RLCAAEQLFQRY------\n>tr|G3JL41|G3JL41_CORMM/793-889 [subseq from] Non-specific serine/threonine protein kinase OS=Cordyceps militaris (strain CM01) OX=983644 GN=CCM_06835 PE=4 SV=1\n---------------------------------------------------------------------------------------------------------------------------------------------------------------------------------------------------------------------------------------------------------------------------------------------------------------------------------------------------------------------------------------------------------------------------------------------------------------------------RMGNIEVNTEiQLGTGSNGTLVFAGRFDGRDVAVKRMLIQFYDIASQETRLLRESDDHPNVIRYYSQQMQDGFLYIALERCGASLADVVERPHAYRE--------------------------------------------------------------------------------------------------------------------------------------------------------------------------------------------------------------------------------------------------------------------------------------------------------------------------------------------\n>tr|G3JL41|G3JL41_CORMM/903-979 [subseq from] Non-specific serine/threonine protein kinase OS=Cordyceps militaris (strain CM01) OX=983644 GN=CCM_06835 PE=4 SV=1\n-------------------------------------------------------------------------------------------------------------------------------------------------------------------------------------------------------------------------------------------------------------------------------------------------------------------------------------------------------------------------------------------------------------------------------------------------------------------------------------------------------------------------------------------------------------------------------------------------------------------YQITNGISHLHKLRIVHRDLKPQNILINMDDDgrVRLLVSDFGLCKKLEGGQSSFG-ATTGRAAGTSGWRAPELLLDD------------------------------------------------------------------------------------------------------------------------------------------------------------------------------------------------------------------------\n>tr|G3JL41|G3JL41_CORMM/989-1219 [subseq from] Non-specific serine/threonine protein kinase OS=Cordyceps militaris (strain CM01) OX=983644 GN=CCM_06835 PE=4 SV=1\n--------------------------------------------------------------------------------------------------------------------------------------------------------------------------------------------------------------------------------------------------------------------------------------------------------------------------------------------------------------------------------------------------------------------------------------------------------------------------------------------------------------------------------------------------------------------------------------------------------------------------------------------------------------------------ASTHSGSGSVLLNDGLMPGSRRATRAIDIFSLGLVFFYVLTNGCHPFdcGDRYMREVNIRKGEYSLKLLESLgdfaSEAKDLVGSMLDANPKRRPPAREVMAHPFFWTAKKRLSFLCDVSDHFEKEPRDPPSPALEELERHAPEVTRGDFLKALPRDFVDSLGKQRRYTGSRLLDLLRALRNKRNHYEDMSQSLQHTVGSLPDGYLSFWTTKFPSLLLACWNVVYNVGWEE------------\n>tr|A0A7R9LDT4|A0A7R9LDT4_9ACAR/488-584 [subseq from] Endoribonuclease OS=Oppiella nova OX=334625 GN=ONB1V03_LOCUS2244 PE=4 SV=1\n--------------------------------------------------------------------------------------------------------------------------------------------------------------------------------------------------------------------------------------------------------------------------------------------------------------------------------------------------------------------------------------------------------------------------------------------------------------------NSDTNWMSVGKIRFEPKSiIGRGSSGTCVYKGLFENKqQIAVKRVVADHFILANREI-ELLRSLTHPNLIRYFATESDEMFRYIAIELADFTLADYIE---------------------------------------------------------------------------------------------------------------------------------------------------------------------------------------------------------------------------------------------------------------------------------------------------------------------------------------------------\n>tr|A0A7R9LDT4|A0A7R9LDT4_9ACAR/594-891 [subseq from] Endoribonuclease OS=Oppiella nova OX=334625 GN=ONB1V03_LOCUS2244 PE=4 SV=1\n---------------------------------------------------------------------------------------------------------------------------------------------------------------------------------------------------------------------------------------------------------------------------------------------------------------------------------------------------------------------------------------------------------------------------------------------------------------------------------------------------------------------------------------------------------------------------------------------------------------IQVLQQSCLGLAHLHSLNVIHRDIKPQNILISlplpPNNTRKVMISDFGVSKVLTSDQLS-TEVSAAL-KGTEGWIAPEVLKSKldrltfKPSKPIDIFSMGCLCYYTLTKGEHPFGDLLQRQSNILIGQFDINKLktEDSFREFSLIYAMINSDPSARPNIESVVKHPLFWDPNKSLQFLQDVSDRIEKEAF--DSPVVQSLESGGIDVCKGDWRRHISIELQTDLKKFRSYRGSSVRDLLRAMRNKRHHYRELPPELQQSLGAIPKQFVEYFTTRFPRLLIHSYIAL-QMSRNEDIFESYY-----\n>tr|A0A673W9A6|A0A673W9A6_SALTR/548-638 [subseq from] Endoribonuclease OS=Salmo trutta OX=8032 GN=LOC115205339 PE=4 SV=1\n-------------------------------------------------------------------------------------------------------------------------------------------------------------------------------------------------------------------------------------------------------------------------------------------------------------------------------------------------------------------------------------------------------------------------------------------------------------------------MVRVGKITFRPKNvLGHGAEGTIVYKGQFDNRAVAVKRILPECFSFADREVDLLRESDEHPNVIRYFCTERDRQFQYIAIELCAASLQEYV----------------------------------------------------------------------------------------------------------------------------------------------------------------------------------------------------------------------------------------------------------------------------------------------------------------------------------------------------\n>tr|A0A673W9A6|A0A673W9A6_SALTR/651-946 [subseq from] Endoribonuclease OS=Salmo trutta OX=8032 GN=LOC115205339 PE=4 SV=1\n-------------------------------------------------------------------------------------------------------------------------------------------------------------------------------------------------------------------------------------------------------------------------------------------------------------------------------------------------------------------------------------------------------------------------------------------------------------------------------------------------------------------------------------------------------------------------------------------------------------VM--LLQQTMSGLAHLHSLNIVHRDLKPHNILVSMpNAhgRARAMISDFGLCKKLAVGRHSFSRRS-GV-PGTEGWIAPEVLSEDckdNPTCTVDIFSAGCVFYYVVSWGCHPFGKSLQRQANILLGAYSLDQLQPHKHedivATDLIEQMLNMEPQRRPSAESVLKHPFFWSLEKQLQFFQDLSDRIEKEPLD--GPIVRQLERGGRAVVKLDWREHITVPLQTDLRKFRSYKGGSVRDLLRAMRNKKHHYRELPAEVQETLGSIPDDFVSYFTSRFPHLLLHTYLAMR-TCAHERSFLPYY-----\n>tr|G4MME3|G4MME3_MAGO7/826-932 [subseq from] Non-specific serine/threonine protein kinase OS=Magnaporthe oryzae (strain 70-15 / ATCC MYA-4617 / FGSC 8958) OX=242507 GN=MGG_15988 PE=4 SV=1\n----------------------------------------------------------------------------------------------------------------------------------------------------------------------------------------------------------------------------------------------------------------------------------------------------------------------------------------------------------------------------------------------------------------------------------------------------------DLRTIIDNVQDLTGPIYKMGSLEVNeDQQLGTGSNGTVVFAGKWDGRDVAVKRMLIQFYDIASQETRLLRESDDHPNVIRYYAQQSRDAFLYIALELCQASLAEVIE---------------------------------------------------------------------------------------------------------------------------------------------------------------------------------------------------------------------------------------------------------------------------------------------------------------------------------------------------\n>tr|G4MME3|G4MME3_MAGO7/951-1029 [subseq from] Non-specific serine/threonine protein kinase OS=Magnaporthe oryzae (strain 70-15 / ATCC MYA-4617 / FGSC 8958) OX=242507 GN=MGG_15988 PE=4 SV=1\n-----------------------------------------------------------------------------------------------------------------------------------------------------------------------------------------------------------------------------------------------------------------------------------------------------------------------------------------------------------------------------------------------------------------------------------------------------------------------------------------------------------------------------------------------------------------------------------------------------------------VLYQITNGLSHLHSLRIVHRDLKPQNILVNmgKDGKPRLLVSDFGLCKKLEGGQSSFGA-TTAHAAGTTGWRAPELLLDD------------------------------------------------------------------------------------------------------------------------------------------------------------------------------------------------------------------------\n>tr|G4MME3|G4MME3_MAGO7/1044-1270 [subseq from] Non-specific serine/threonine protein kinase OS=Magnaporthe oryzae (strain 70-15 / ATCC MYA-4617 / FGSC 8958) OX=242507 GN=MGG_15988 PE=4 SV=1\n----------------------------------------------------------------------------------------------------------------------------------------------------------------------------------------------------------------------------------------------------------------------------------------------------------------------------------------------------------------------------------------------------------------------------------------------------------------------------------------------------------------------------------------------------------------------------------------------------------------------------------------------------------------------------SSAHSGSGSVQGSSDVPNRRATRAIDIFSLGLVFFYVLTKGSHPYdrGDRYMREVNIRKGSFDLSRLEVLGdyamEARDIVERMLSFEPSERPTARDVMRHPFFWSAKKRLAFLCDVSDHFEKEPRDPPSWPLQILEEAAPdVITSGDFLRQLPREFVDSLGKQRKYTGSRMLDLLRALRNKKNHYEDMPESLKKTVGPLPEGYLSFWTRRFDTLLINCWRIVIDCG---------------\n>tr|L7I403|L7I403_MAGOY/826-932 [subseq from] Non-specific serine/threonine protein kinase OS=Magnaporthe oryzae (strain Y34) OX=1143189 GN=OOU_Y34scaffold00565g5 PE=4 SV=1\n----------------------------------------------------------------------------------------------------------------------------------------------------------------------------------------------------------------------------------------------------------------------------------------------------------------------------------------------------------------------------------------------------------------------------------------------------------DLRTIIDNVQDLTGPIYKMGSLEVNeDQQLGTGSNGTVVFAGKWDGRDVAVKRMLIQFYDIASQETRLLRESDDHPNVIRYYAQQSRDAFLYIALELCQASLAEVIE---------------------------------------------------------------------------------------------------------------------------------------------------------------------------------------------------------------------------------------------------------------------------------------------------------------------------------------------------\n>tr|L7I403|L7I403_MAGOY/951-1029 [subseq from] Non-specific serine/threonine protein kinase OS=Magnaporthe oryzae (strain Y34) OX=1143189 GN=OOU_Y34scaffold00565g5 PE=4 SV=1\n-----------------------------------------------------------------------------------------------------------------------------------------------------------------------------------------------------------------------------------------------------------------------------------------------------------------------------------------------------------------------------------------------------------------------------------------------------------------------------------------------------------------------------------------------------------------------------------------------------------------VLYQITNGLSHLHSLRIVHRDLKPQNILVNmgKDGKPRLLVSDFGLCKKLEGGQSSFGA-TTAHAAGTTGWRAPELLLDD------------------------------------------------------------------------------------------------------------------------------------------------------------------------------------------------------------------------\n>tr|L7I403|L7I403_MAGOY/1044-1270 [subseq from] Non-specific serine/threonine protein kinase OS=Magnaporthe oryzae (strain Y34) OX=1143189 GN=OOU_Y34scaffold00565g5 PE=4 SV=1\n----------------------------------------------------------------------------------------------------------------------------------------------------------------------------------------------------------------------------------------------------------------------------------------------------------------------------------------------------------------------------------------------------------------------------------------------------------------------------------------------------------------------------------------------------------------------------------------------------------------------------------------------------------------------------SSAHSGSGSVQGSSDVPNRRATRAIDIFSLGLVFFYVLTKGSHPYdrGDRYMREVNIRKGSFDLSRLEVLGdyamEARDIVERMLSFEPSERPTARDVMRHPFFWSAKKRLAFLCDVSDHFEKEPRDPPSWPLQILEEAAPdVITSGDFLRQLPREFVDSLGKQRKYTGSRMLDLLRALRNKKNHYEDMPESLKKTVGPLPEGYLSFWTRRFDTLLINCWRIVIDCG---------------\n>tr|L7J2J9|L7J2J9_MAGOP/826-932 [subseq from] Non-specific serine/threonine protein kinase OS=Magnaporthe oryzae (strain P131) OX=1143193 GN=OOW_P131scaffold01155g37 PE=4 SV=1\n----------------------------------------------------------------------------------------------------------------------------------------------------------------------------------------------------------------------------------------------------------------------------------------------------------------------------------------------------------------------------------------------------------------------------------------------------------DLRTIIDNVQDLTGPIYKMGSLEVNeDQQLGTGSNGTVVFAGKWDGRDVAVKRMLIQFYDIASQETRLLRESDDHPNVIRYYAQQSRDAFLYIALELCQASLAEVIE---------------------------------------------------------------------------------------------------------------------------------------------------------------------------------------------------------------------------------------------------------------------------------------------------------------------------------------------------\n>tr|L7J2J9|L7J2J9_MAGOP/951-1029 [subseq from] Non-specific serine/threonine protein kinase OS=Magnaporthe oryzae (strain P131) OX=1143193 GN=OOW_P131scaffold01155g37 PE=4 SV=1\n-----------------------------------------------------------------------------------------------------------------------------------------------------------------------------------------------------------------------------------------------------------------------------------------------------------------------------------------------------------------------------------------------------------------------------------------------------------------------------------------------------------------------------------------------------------------------------------------------------------------VLYQITNGLSHLHSLRIVHRDLKPQNILVNmgKDGKPRLLVSDFGLCKKLEGGQSSFGA-TTAHAAGTTGWRAPELLLDD------------------------------------------------------------------------------------------------------------------------------------------------------------------------------------------------------------------------\n>tr|L7J2J9|L7J2J9_MAGOP/1044-1270 [subseq from] Non-specific serine/threonine protein kinase OS=Magnaporthe oryzae (strain P131) OX=1143193 GN=OOW_P131scaffold011
```
