## Supplemental Data 2 for "IRE1 Regulates TOR Signaling via RIDD of *RAPTOR1b* to Coordinate Growth and Stress Adaptation": fullmut_data.json (part 26 of 71)

```
G_05753 PE=4 SV=1\n------------------------------------------------------------------------------------------------------------------------------------------------------------------------------------------------------------------------------------------------------------------------------------------------------------------------------------------------------------------------------------------------------------------------------------------------------------------------------------------------------------------------------------------------------------------------------------------------------------------------------------------------------------------------------------------PQTNRRATRAIDIFSLGCVFYYVLTRGGHPFDKdgKFMREANIVKGYHNLDDLQKLGdyafEADDLIRQMLSLDPRRRPDATTIMLHPFFWSPADRLNFLCDVSDHFEFEPRDPPSADLLCLESVAPDVIGLEMDflKLLPKDFKDSLGKQRKYTGSKMLDLLRALRNKRNHYNDMPEHLKANIGGLPVGYLQFWALRFPSLLINCHWVILQL----------------\n>tr|F0UTG2|F0UTG2_AJEC8/713-803 [subseq from] Non-specific serine/threonine protein kinase OS=Ajellomyces capsulatus (strain H88) OX=544711 GN=HCEG_08404 PE=4 SV=1\n-------------------------------------------------------------------------------------------------------------------------------------------------------------------------------------------------------------------------------------------------------------------------------------------------------------------------------------------------------------------------------------------------------------------------------------------------------------------------SIRIGQLKVhTDKVLGHGSHGTVVYKGSFDGRDVAVKRMLVEFYDIASHEVGLLQESDDHKNVIRYFCREQTAGFLYIGLELCPASLQDVV----------------------------------------------------------------------------------------------------------------------------------------------------------------------------------------------------------------------------------------------------------------------------------------------------------------------------------------------------\n>tr|F0UTG2|F0UTG2_AJEC8/823-908 [subseq from] Non-specific serine/threonine protein kinase OS=Ajellomyces capsulatus (strain H88) OX=544711 GN=HCEG_08404 PE=4 SV=1\n------------------------------------------------------------------------------------------------------------------------------------------------------------------------------------------------------------------------------------------------------------------------------------------------------------------------------------------------------------------------------------------------------------------------------------------------------------------------------------------------------------------------------------------------------------------------------------------------------------------LWQITAGVRYLHSLKIVHRDLKPQNILVAApkprtgSSSLRLLISDFGLCKKLEDNQS-SFRATTAHAAGTSGWRAPELLVDDDQTA--------------------------------------------------------------------------------------------------------------------------------------------------------------------------------------------------------------------\n>tr|F0UTG2|F0UTG2_AJEC8/929-1141 [subseq from] Non-specific serine/threonine protein kinase OS=Ajellomyces capsulatus (strain H88) OX=544711 GN=HCEG_08404 PE=4 SV=1\n------------------------------------------------------------------------------------------------------------------------------------------------------------------------------------------------------------------------------------------------------------------------------------------------------------------------------------------------------------------------------------------------------------------------------------------------------------------------------------------------------------------------------------------------------------------------------------------------------------------------------------------------------------------------------------------PQTNRRATRAIDIFSLGCVFYYVLTRGGHPFDKdgKFMREANIVKGYHNLDDLQKLGdyafEADDLIRQMLSLDPRRRPDATTIMLHPFFWSPADRLNFLCDVSDHFEFEPRDPPSADLLCLESVAPDVIGLEMDflKLLPKDFKDSLGKQRKYTGSKMLDLLRALRNKRNHYNDMPEHLKANIGGLPVGYLQFWALRFPSLLINCHWVILQL----------------\n>tr|A0A2G7G1Q2|A0A2G7G1Q2_9EURO/701-791 [subseq from] Non-specific serine/threonine protein kinase OS=Aspergillus arachidicola OX=656916 GN=AARAC_010747 PE=4 SV=1\n---------------------------------------------------------------------------------------------------------------------------------------------------------------------------------------------------------------------------------------------------------------------------------------------------------------------------------------------------------------------------------------------------------------------------------------------------------------------------QIGRLRVFtDVVLGHGSHGTVVYRGSFDGRDVAVKRMLVEFYDIASHEVGLLQESDDHANVIRYFCREQAAGFLYIALELCPASLQDVVER--------------------------------------------------------------------------------------------------------------------------------------------------------------------------------------------------------------------------------------------------------------------------------------------------------------------------------------------------\n>tr|A0A2G7G1Q2|A0A2G7G1Q2_9EURO/809-895 [subseq from] Non-specific serine/threonine protein kinase OS=Aspergillus arachidicola OX=656916 GN=AARAC_010747 PE=4 SV=1\n----------------------------------------------------------------------------------------------------------------------------------------------------------------------------------------------------------------------------------------------------------------------------------------------------------------------------------------------------------------------------------------------------------------------------------------------------------------------------------------------------------------------------------------------------------------------------------------------------------------DILRQIICGVRYLHSLKIVHRDLKPQNILVAMPrgragaRSLRLLISDFGLCKKLEDNQS-SFRATTAHAAGTSGWRAPELLVDDDKS---------------------------------------------------------------------------------------------------------------------------------------------------------------------------------------------------------------------\n>tr|A0A2G7G1Q2|A0A2G7G1Q2_9EURO/910-1113 [subseq from] Non-specific serine/threonine protein kinase OS=Aspergillus arachidicola OX=656916 GN=AARAC_010747 PE=4 SV=1\n------------------------------------------------------------------------------------------------------------------------------------------------------------------------------------------------------------------------------------------------------------------------------------------------------------------------------------------------------------------------------------------------------------------------------------------------------------------------------------------------------------------------------------------------------------------------------------------------------------------------------------------------------------------------------------EPAVVDPQTNRRATRAIDIFSLGCVFYYVLTRGSHPFDKNgkFMREANIVKGNHNLDELERLGdyafEARDLIQSMLSLDPRKRPDASSVLTHPFFWNPSDRLTFLCDVSDHFEFEPRDPPSEALLCLESVASRVMGPEMDflRQLPTSFKDNLGKQRKYTGSKMLDLLRALRNKCHHYNDMPEHLKAHIGGLPEGYLSFWTVR-------------------------------\n>tr|A0A2T4GM09|A0A2T4GM09_FUSCU/788-1009 [subseq from] Non-specific serine/threonine protein kinase OS=Fusarium culmorum OX=5516 GN=FCULG_00001187 PE=4 SV=1\n--------------------------------------------------------------------------------------------------------------------------------------------------------------------------------------------------------------------------------------------------------------------------------------------------------------------------------------------------------------------------------------------------------------------------------------------------------EPDVMTVHDDMQSVTGSTIRMGNIEVNtDEQLGTGSNGTLVFAGKFDGRAVAVKRMLIQFYDIASQETRLLRESDDHPNGKFFCFVSKQPTLTALVIRYYSQQIRDgFLYI--A-LER--CAASLADVIERPHYFR----DLANAGRHDLPNV---LYQITNGISHLHELRIVHRDLKPQNILVNKGKDGKPRLlvSDFGLCKKLEGGQSSFG-ATTGRAAGTSGWRAPELLLDD------------------------------------------------------------------------------------------------------------------------------------------------------------------------------------------------------------------------\n>tr|A0A2T4GM09|A0A2T4GM09_FUSCU/1017-1241 [subseq from] Non-specific serine/threonine protein kinase OS=Fusarium culmorum OX=5516 GN=FCULG_00001187 PE=4 SV=1\n------------------------------------------------------------------------------------------------------------------------------------------------------------------------------------------------------------------------------------------------------------------------------------------------------------------------------------------------------------------------------------------------------------------------------------------------------------------------------------------------------------------------------------------------------------------------------------------------------------------------------------------------------------------------MELSTQSGSGS--VLADDNTTPRRATRAIDIFSLGLVFFYVLTNGSHPFdcGDRYMREVNIRKGQYNLDLLDSLGdfshEASDLISSMLEADPKCRPTAKEVMAHPFFWSARKRLAFLCDVSDHFEKEPRDPPSAALAELESHAS-EVTGDFLKALPRDFVDSLGKQRKYNGARLLDLLRALRNKRNHYEDMPEALKRNVGALPDGYLAFWTVRFPPLLLVCWNVVWG-----------------\n>tr|A0A4Y6I2C2|A0A4Y6I2C2_CTEID/566-655 [subseq from] Endoribonuclease OS=Ctenopharyngodon idella OX=7959 PE=2 SV=1\n--------------------------------------------------------------------------------------------------------------------------------------------------------------------------------------------------------------------------------------------------------------------------------------------------------------------------------------------------------------------------------------------------------------------------------------------------------------------------VRIGNITFSPRDVlGHGAEGTIVYRGQFDNRPVAVKRILPECFSFADREVQLLRESDEHPNVIRYFCTERDRQFQYIAIELCSSTLQEYV----------------------------------------------------------------------------------------------------------------------------------------------------------------------------------------------------------------------------------------------------------------------------------------------------------------------------------------------------\n>tr|A0A4Y6I2C2|A0A4Y6I2C2_CTEID/669-962 [subseq from] Endoribonuclease OS=Ctenopharyngodon idella OX=7959 PE=2 SV=1\n----------------------------------------------------------------------------------------------------------------------------------------------------------------------------------------------------------------------------------------------------------------------------------------------------------------------------------------------------------------------------------------------------------------------------------------------------------------------------------------------------------------------------------------------------------------------------------------------------------------TLLEQTMSGLSHLHSLNIVHRDLKPHNILVSMpNThgRVKAMISDFGLCKKLAVGRHSFSRKS-GV-PGTEGWIAPEVLSEDakhNPTCMVDIFSAGCVFYYVVSEGQHPFGKSLQRQANILLGAYSLDHLQpNRHEdivARNLIEQMLSMEPEKRPSADRVLKHPFFWSLEKQLQFFQDVSDRIEKEPLD--GPIVRQLERGGRVVVKGDWRDHITVPLQTDLRRFRSYKGGSVRDLLRAMRNKKHHYRELPDEVQETLGSIPDEFVSYFTSRFPLLLQHTH-LAMRFCAVERPFLPY------\n>tr|A0A6J0HWR6|A0A6J0HWR6_9PASS/565-655 [subseq from] Endoribonuclease OS=Lepidothrix coronata OX=321398 GN=ERN2 PE=4 SV=1\n---------------------------------------------------------------------------------------------------------------------------------------------------------------------------------------------------------------------------------------------------------------------------------------------------------------------------------------------------------------------------------------------------------------------------------------------------------------------------VVGKVSFNPKDVlGHGAGGTFVFRGQFEGRNVAVKRLLPECVHLLDREVQLLRESDEHPHVVRYFCTEKDRQFHYIAIELCSATLQEYVES--------------------------------------------------------------------------------------------------------------------------------------------------------------------------------------------------------------------------------------------------------------------------------------------------------------------------------------------------\n>tr|A0A6J0HWR6|A0A6J0HWR6_9PASS/667-909 [subseq from] Endoribonuclease OS=Lepidothrix coronata OX=321398 GN=ERN2 PE=4 SV=1\n----------------------------------------------------------------------------------------------------------------------------------------------------------------------------------------------------------------------------------------------------------------------------------------------------------------------------------------------------------------------------------------------------------------------------------------------------------------------------------------------------------------------------------------------------------------------------------------------------------------SLLRQTMSGLAHLHSLSIVHRDLKPCNILISapnRHGQIRAVISDFGLCKKLQGGRQSFSLHS-GI-PGTEGWIAPEVLQetpKENPTSAVDIFSAGCVFYYVVSGGQHPFGDSLRRQANILAGSYQLSCLQEeAHDklvARELIVAMISPEPQHRPSAPVVLVHPFFWSQEKQLQFFQDVSDRVEKEPAE-G-PIVSALESGARAVVRTNWRMHISLPLQMDLRKFRTYKGGSVRDLLRAMRNKVR----------------------------------------------------------\n>tr|A0A6J0HWR6|A0A6J0HWR6_9PASS/933-985 [subseq from] Endoribonuclease OS=Lepidothrix coronata OX=321398 GN=ERN2 PE=4 SV=1\n-----------------------------------------------------------------------------------------------------------------------------------------------------------------------------------------------------------------------------------------------------------------------------------------------------------------------------------------------------------------------------------------------------------------------------------------------------------------------------------------------------------------------------------------------------------------------------------------------------------------------------------------------------------------------------------------------------------------------------------------------------------------------------------------------------------------------------------------------------------KHHYHELPAEVRAALGSVPEGFVQYFTSRFPRLLLHTHGAM-RVCAHERIFHPY------\n>tr|A6R0Z7|A6R0Z7_AJECN/712-802 [subseq from] Non-specific serine/threonine protein kinase OS=Ajellomyces capsulatus (strain NAm1 / WU24) OX=339724 GN=HCAG_03304 PE=4 SV=1\n-------------------------------------------------------------------------------------------------------------------------------------------------------------------------------------------------------------------------------------------------------------------------------------------------------------------------------------------------------------------------------------------------------------------------------------------------------------------------SIRIGQLKVhTDKVLGHGSHGTVVYKGSFDGRDVAVKRMLVEFYDIASHEVGLLQESDDHKNVIRYFCREQTAGFLYIGLELCPASLQDVV----------------------------------------------------------------------------------------------------------------------------------------------------------------------------------------------------------------------------------------------------------------------------------------------------------------------------------------------------\n>tr|A6R0Z7|A6R0Z7_AJECN/822-907 [subseq from] Non-specific serine/threonine protein kinase OS=Ajellomyces capsulatus (strain NAm1 / WU24) OX=339724 GN=HCAG_03304 PE=4 SV=1\n------------------------------------------------------------------------------------------------------------------------------------------------------------------------------------------------------------------------------------------------------------------------------------------------------------------------------------------------------------------------------------------------------------------------------------------------------------------------------------------------------------------------------------------------------------------------------------------------------------------LWQITAGVRYLHSLKIVHRDLKPQNILVAApkprtgSSSLRLLISDFGLCKKLEDNQS-SFRATTAHAAGTSGWRAPELLVDDDQTA--------------------------------------------------------------------------------------------------------------------------------------------------------------------------------------------------------------------\n>tr|A6R0Z7|A6R0Z7_AJECN/928-1140 [subseq from] Non-specific serine/threonine protein kinase OS=Ajellomyces capsulatus (strain NAm1 / WU24) OX=339724 GN=HCAG_03304 PE=4 SV=1\n------------------------------------------------------------------------------------------------------------------------------------------------------------------------------------------------------------------------------------------------------------------------------------------------------------------------------------------------------------------------------------------------------------------------------------------------------------------------------------------------------------------------------------------------------------------------------------------------------------------------------------------------------------------------------------------PQTNRRATRAIDIFSLGCVFYYVLTRGGHPFDKdgKFMREANIVKGYHNLDDLQKLGdyafEADDLIRQMLSLDPRHRPDATTIMLHPFFWSPADRLNFLCDVSDHFEFEPRDPPSANLLCLESVAPDVIGLEMDflKLLPKDFKDSLGKQRKYTGSKMLDLLRALRNKRNHYNDMPEHLKANIGGLPVGYLQFWALRFPSLLINCHWVILQL----------------\n>tr|A0A2T4C4T1|A0A2T4C4T1_TRILO/665-766 [subseq from] Non-specific serine/threonine protein kinase OS=Trichoderma longibrachiatum ATCC 18648 OX=983965 GN=M440DRAFT_1463208 PE=4 SV=1\n----------------------------------------------------------------------------------------------------------------------------------------------------------------------------------------------------------------------------------------------------------------------------------------------------------------------------------------------------------------------------------------------------------------------------------------------------------------------TGSVISMGNIEVdTDVELGMGSNGTVVFAGRFDGRDVAVKRMTIQFYDIATRETKLLRESDDHPNVIRYYSQVQRGDFLYIALERCAASLADVIEKPYAFSE--------------------------------------------------------------------------------------------------------------------------------------------------------------------------------------------------------------------------------------------------------------------------------------------------------------------------------------------\n>tr|A0A2T4C4T1|A0A2T4C4T1_TRILO/779-856 [subseq from] Non-specific serine/threonine protein kinase OS=Trichoderma longibrachiatum ATCC 18648 OX=983965 GN=M440DRAFT_1463208 PE=4 SV=1\n------------------------------------------------------------------------------------------------------------------------------------------------------------------------------------------------------------------------------------------------------------------------------------------------------------------------------------------------------------------------------------------------------------------------------------------------------------------------------------------------------------------------------------------------------------------------------------------------------------------LYQITNGISHLHSLRIVHRDLKPQNILVNldKDGRPRLLVSDFGLCKKLEDRQSS-FGATTGRAAGTSGWRAPELLLDD------------------------------------------------------------------------------------------------------------------------------------------------------------------------------------------------------------------------\n>tr|A0A2T4C4T1|A0A2T4C4T1_TRILO/867-1092 [subseq from] Non-specific serine/threonine protein kinase OS=Trichoderma longibrachiatum ATCC 18648 OX=983965 GN=M440DRAFT_1463208 PE=4 SV=1\n---------------------------------------------------------------------------------------------------------------------------------------------------------------------------------------------------------------------------------------------------------------------------------------------------------------------------------------------------------------------------------------------------------------------------------------------------------------------------------------------------------------------------------------------------------------------------------------------------------------------------------------------------------------------------STHSGSHTILVGDPNSLSNgGRATRAIDIFSLGLVFFYVLTNGSHPFdcGDRYMREVNIRKGNYNLDPLDALGdfahEAKDLIASMLQASPKARPDSREVMAHPFFWSPKKRLAFLCDVSDSLEKEVRDPPSPALVELERHAPDVIKGDFLKVLTRDFVESLGKQRKYTGNKLLDLLRALRNKRNHYEDMSDSLKRSVGSLPDGYLAYWTVKFPMLLLTCWNVVYN-----------------\n>tr|S3D0R9|S3D0R9_OPHP1/847-943 [subseq from] Non-specific serine/threonine protein kinase OS=Ophiostoma piceae (strain UAMH 11346) OX=1262450 GN=F503_03267 PE=4 SV=1\n----------------------------------------------------------------------------------------------------------------------------------------------------------------------------------------------------------------------------------------------------------------------------------------------------------------------------------------------------------------------------------------------------------------------------------------------------------------------SSPILRMGSLEVNtNVQLGTGSNGTIVFAGKFDGREIAVKRMLIQFYDIASQETKLLRESDDHPNVIRYYAQQQHANFHYIALELCRASLADVIERS-------------------------------------------------------------------------------------------------------------------------------------------------------------------------------------------------------------------------------------------------------------------------------------------------------------------------------------------------\n>tr|S3D0R9|S3D0R9_OPHP1/960-1039 [subseq from] Non-specific serine/threonine protein kinase OS=Ophiostoma piceae (strain UAMH 11346) OX=1262450 GN=F503_03267 PE=4 SV=1\n-----------------------------------------------------------------------------------------------------------------------------------------------------------------------------------------------------------------------------------------------------------------------------------------------------------------------------------------------------------------------------------------------------------------------------------------------------------------------------------------------------------------------------------------------------------------------------------------------------------------ILYQVTNGLHHLHSRNIVHRDLKPQNILVnmIDGQAMPRmLISDFGLCKKLDGGQSSFGA-TTAHAAGTSGWRAPELLLDD------------------------------------------------------------------------------------------------------------------------------------------------------------------------------------------------------------------------\n>tr|S3D0R9|S3D0R9_OPHP1/1064-1286 [subseq from] Non-specific serine/threonine protein kinase OS=Ophiostoma piceae (strain UAMH 11346) OX=1262450 GN=F503_03267 PE=4 SV=1\n-----------------------------------------------------------------------------------------------------------------------------------------------------------------------------------------------------------------------------------------------------------------------------------------------------------------------------------------------------------------------------------------------------------------------------------------------------------------------------------------------------------------------------------------------------------------------------------------------------------------------------------------------------------------------SNYNHTNNGTGASGSGHPSSTR--RVTKSIDIFSLGLVFHYVLTKGYHPFdvGDRYMREVNIRKDTYKLDRLDVLGnyayEAKDLIERMISRTPSQRPRTREIMSHPFFWSPKKRLAFLCDVSDHFEKEPRDPPSEPLCRLEAMAADVCGKDFLKKLPREFVDSLGKQRKYTGTRLLDLLRALRNKRNHYEDMPLALRQMIGGLPEGYLTFWTTRFTNLLIRCWR---------------------\n>tr|A0A2V5IEQ5|A0A2V5IEQ5_9EURO/721-810 [subseq from] Non-specific serine/threonine protein kinase OS=Aspergillus indologenus CBS 114.80 OX=1450541 GN=BP00DRAFT_435091 PE=4 SV=1\n---------------------------------------------------------------------------------------------------------------------------------------------------------------------------------------------------------------------------------------------------------------------------------------------------------------------------------------------------------------------------------------------------------------------------------------------------------------------------QIGRLKVFtDVVLGHGSHGTVVYRGSFDGRDVAVKRMLVEFYDIASHEVSLLQESDDHGNVIRYYCREQAAGFLYIALELCPASLQDVVE---------------------------------------------------------------------------------------------------------------------------------------------------------------------------------------------------------------------------------------------------------------------------------------------------------------------------------------------------\n>tr|A0A2V5IEQ5|A0A2V5IEQ5_9EURO/828-916 [subseq from] Non-specific serine/threonine protein kinase OS=Aspergillus indologenus CBS 114.80 OX=1450541 GN=BP00DRAFT_435091 PE=4 SV=1\n-----------------------------------------------------------------------------------------------------------------------------------------------------------------------------------------------------------------------------------------------------------------------------------------------------------------------------------------------------------------------------------------------------------------------------------------------------------------------------------------------------------------------------------------------------------------------------------------------------------------VLRQIIAGVRYLHSLKIVHRDLKPQNILAAMPrgrtglSSLRLLISDFGLCKKLEDNQS-SFRATTAHAAGTSGWRAPELLMDEDMTPAM------------------------------------------------------------------------------------------------------------------------------------------------------------------------------------------------------------------\n>tr|A0A2V5IEQ5|A0A2V5IEQ5_9EURO/934-1147 [subseq from] Non-specific serine/threonine protein kinase OS=Aspergillus indologenus CBS 114.80 OX=1450541 GN=BP00DRAFT_435091 PE=4 SV=1\n------------------------------------------------------------------------------------------------------------------------------------------------------------------------------------------------------------------------------------------------------------------------------------------------------------------------------------------------------------------------------------------------------------------------------------------------------------------------------------------------------------------------------------------------------------------------------------------------------------------------------------------------------------------------------------------PQTNRRATRAIDIFSLGCVFYYVLTRGCHPFDKNgkFMREANIVKGNYNLDELQRLGeyafEAEDLIQSMLALDPRkrSRPDASAVLTHPFFWPPSDRLSFLCDVSDHFEFEPRDPPSDALLCLESVASRVMGPDMDflRLLPRDFKENLGKQRKYTGSKVLDLLRALRNKRNHYNDMPEHLKAHIGGLPEGYLNFWTVRFPSLLMSCHSVIVE-----------------\n>tr|S8B4N0|S8B4N0_PENO1/707-804 [subseq from] Non-specific serine/threonine protein kinase OS=Penicillium oxalicum (strain 114-2 / CGMCC 5302) OX=933388 GN=PDE_04467 PE=4 SV=1\n--------------------------------------------------------------------------------------------------------------------------------------------------------------------------------------------------------------------------------------------------------------------------------------------------------------------------------------------------------------------------------------------------------------------------------------------------------------------------IRIGRLEVFTdVVLGHGSHGTVVYRGRFDGRNVAVKRMLMEFYDIAAHEVGLLQESDDHHNVIRYFCREQAAGFLYIGLELCPGSLQDVIERPSQLPE--------------------------------------------------------------------------------------------------------------------------------------------------------------------------------------------------------------------------------------------------------------------------------------------------------------------------------------------\n>tr|S8B4N0|S8B4N0_PENO1/815-896 [subseq from] Non-specific serine/threonine protein kinase OS=Penicillium oxalicum (strain 114-2 / CGMCC 5302) OX=933388 GN=PDE_04467 PE=4 SV=1\n-----------------------------------------------------------------------------------------------------------------------------------------------------------------------------------------------------------------------------------------------------------------------------------------------------------------------------------------------------------------------------------------------------------------------------------------------------------------------------------------------------------------------------------------------------------------------------------------------------------------VLKQITQGVRYLHSLKIVHRDLKPQNILVAMSrgrstsRSLRLLISDFGLCKKLEDNQS-SFRATTAHAAGTSGWRAPELLVD-------------------------------------------------------------------------------------------------------------------------------------------------------------------------------------------------------------------------\n>tr|S8B4N0|S8B4N0_PENO1/918-1129 [subseq from] Non-specific serine/threonine protein kinase OS=Penicillium oxalicum (strain 114-2 / CGMCC 5302) OX=933388 GN=PDE_04467 PE=4 SV=1\n-----------------------------------------------------------------------------------------------------------------------------------------------------------------------------------------------------------------------------------------------------------------------------------------------------------------------------------------------------------------------------------------------------------------------------------------------------------------------------------------------------------------------------------------------------------------------------------------------------------------------------------------------------------------------------------------DPQTNRRATRAIDIFSLGCVFYYVLTRGSHPFDKNgkFMREANIVKGHFDLEELNRLGdyafEADDLIRSMLSLDPRQRPDASHVLMHPFFWPPSDRLSFLCDVSDHFEFESRDPPSDALLCLESVAEQVMGPEMDflRLLPRDFKDNLGKQRKYTGGRMLDLLRALRNKRNHYNDMPEGLKAHIGGLPEGYLNFWTVRFPSLLMSCHWVIT------------------\n>tr|A0A3M7SCP2|A0A3M7SCP2_BRAPC/316-416 [subseq from] Endoribonuclease OS=Brachionus plicatilis OX=10195 GN=BpHYR1_008335 PE=4 SV=1\n--------------------------------------------------------------------------------------------------------------------------------------------------------------------------------------------------------------------------------------------------------------------------------------------------------------------------------------------------------------------------------------------------------------------------------------------------------------------------VQIGKISYdLTQKIGHGCAGTIVYKGTFENRPVAVKRLLPDCYILADREVELLRDADQHANVLRYFCTESDSQFRYIALELCQMTLNEFVHNNFTLKERPK-----------------------------------------------------------------------------------------------------------------------------------------------------------------------------------------------------------------------------------------------------------------------------------------------------------------------------------------\n>tr|A0A3M7SCP2|A0A3M7SCP2_BRAPC/422-727 [subseq from] Endoribonuclease OS=Brachionus plicatilis OX=10195 GN=BpHYR1_008335 PE=4 SV=1\n---------------------------------------------------------------------------------------------------------------------------------------------------------------------------------------------------------------------------------------------------------------------------------------------------------------------------------------------------------------------------------------------------------------------------------------------------------------------------------------------------------------------------------------------------------------------------------------------------------------LSILDQATKGLDHLHSLDIVHRDIKPHNVLISfpdQKGRVFVMISDFGLCKRLEVGINSFSKKSGMI--GTEGWMAPELLddmaesiqeqfditddtKKKRITKAVDVFSLGCVYYFVLSGGFHPFGDSIRRQSNIVSNQFKLDKLSNLFSSetymqKNLIEKMVSKEANKRPKTREILANPVFWSKAKMLQFLQDVSDRIEK--LDPSDSILVDLETNANVVIKNNWKTHICDKLQNDLKKFRQYNGVCLRDLLRAIRNKKHHYRELPPEVMKSLGTLPDEFICYFTSRFPKLILHVYDAMK-SCSQEPM----------\n>tr|A0A423SRA2|A0A423SRA2_PENVA/503-593 [subseq from] Endoribonuclease OS=Penaeus vannamei OX=6689 GN=C7M84_015259 PE=4 SV=1\n--------------------------------------------------------------------------------------------------------------------------------------------------------------------------------------------------------------------------------------------------------------------------------------------------------------------------------------------------------------------------------------------------------------------------------------------------------------------------VRVGKIEFDpLQLLGKGCDGTFVFQGSFDGRSVAVKRVLPRCFSIADREVDLLRESDQHPNVIRYFCTEQCRQFRYIALELCSATLEDFVQ---------------------------------------------------------------------------------------------------------------------------------------------------------------------------------------------------------------------------------------------------------------------------------------------------------------------------------------------------\n>tr|A0A423SRA2|A0A423SRA2_PENVA/606-893 [subseq from] Endoribonuclease OS=Penaeus vannamei OX=6689 GN=C7M84_015259 PE=4 SV=1\n------------------------------------------------------------------------------------------------------------------------------------------------------------------------------------------------------------------------------------------------------------------------------------------------------------------------------------------------------------------------------------------------------------------------------------------------------------------------------------------------------------------------------------------------------------------------------------------------------------------LHQATSGLQHLHNLDIVHRDIKPHNVLLsIPNNrgQVRAMISDFGLCKRLETGRMSFSRRS-GI-TGTEGWIAPEMMLNtSRPTCKVDIFSLGCVYYYLLTKGRHPFGSVLDRQSNIISGKYLLDDLNDEKDvCCRiLIEKMISSKASERPPITAIQKHPFYWSKEKVLGFFQDVSDRVEKEGGD--SLVVMNLERGNLDVVRGDWRQHMHAVIAEDLRRFRDYKGWSVRDLLRALRNKRNHYRELKEEARLVFGRIPDEFVSYWTDRFPKLLIHTWLAM--HCvKTEPIFTKY------\n>tr|A0A674K2T0|A0A674K2T0_TERCA/415-482 [subseq from] Endoribonuclease OS=Terrapene carolina triunguis OX=2587831 GN=ERN2 PE=4 SV=1\n-------------------------------------------------------------------------------------------------------------------------------------------------------------------------------------------------------------------------------------------------------------------------------------------------------------------------------------------------------------------------------------------------------------------------------------------------------------------------------------------------RGQFDGRNVAVKRLLPECFHLIDREVQLLRESDEHPNVVRYFCTEKDKQFHYIAIELCSATLQEYVES--------------------------------------------------------------------------------------------------------------------------------------------------------------------------------------------------------------------------------------------------------------------------------------------------------------------------------------------------\n>tr|A0A674K2T0|A0A674K2T0_TERCA/494-785 [subseq from] Endoribonuclease OS=Terrapene carolina triunguis OX=2587831 GN=ERN2 PE=4 SV=1\n----------------------------------------------------------------------------------------------------------------------------------------------------------------------------------------------------------------------------------------------------------------------------------------------------------------------------------------------------------------------------------------------------------------------------------------------------------------------------------------------------------------------------------------------------------------------------------------------------------------SLLYQTTSGLAHLHSLNIVHRDLKPCNILIsVPNShgQIRAVISDFGLCKKLQGGRHSFSLRS-GI-PGTEGWIAPEVLREnpqENPTCAVDIFSAGCVFYYVVSGGEHPFGDSLRRQANILLGTYQLaWLLEDTHDNVvarELISVMISNEPQERPSAPQVLMHPFFWSREKQLQFFQDVSDRIEKEPAE-G-PILTALESGGRSVVKLNWRAHISVPLQTDLRKFRTYKGSSVRDLLRAMRNKKHHYHELPTDVQETLGAVPDEFVQYFTSRFPQLLLHTHRAM-QICATESLQF--------\n>tr|A0A671X8K4|A0A671X8K4_SPAAU/593-663 [subseq from] Endoribonuclease OS=Sparus aurata OX=8175 GN=ern1 PE=4 SV=1\n--------------------------------------------------------------------------------------------------------------------------------------------------------------------------------------------------------------------------------------------------------------------------------------------------------------------------------------------------------------------------------------------------------------------------------------------------------------------------------------------GSWCRGGQFDNRPVAVKRILPECFSFADREVQLLRESDEHPNVIRYFCTERDRQFQYIAIELCAASLQEYV----------------------------------------------------------------------------------------------------------------------------------------------------------------------------------------------------------------------------------------------------------------------------------------------------------------------------------------------------\n>tr|A0A671X8K4|A0A671X8K4_SPAAU/675-972 [subseq from] Endoribonuclease OS=Sparus aurata OX=8175 GN=ern1 PE=4 SV=1\n------------------------------------------------------------------------------------------------------------------------------------------------------------------------------------------------------------------------------------------------------------------------------------------------------------------------------------------------------------------------------------------------------------------------------------------------------------------------------------------------------------------------------------------------------------------------------------------------------------PVM--LLQQTMSGLAHLHSLNIVHRDLKPHNILVSMpNahGRVRAMISDFGLCKKLAVGRHSFSRRS-GV-PGTEGWIAPEVLSEDckdNPTCVVDIFSAGCVFYYVVSQGSHPFGKSLQRQANILLGTYSLDHLQTDKHdivARDLIEKMLSMEPHMRPSAESVLKHPFFWSLEKELQFFQDISDRIEKEPLD--GPIVRQLERGGRAVVKGDWREHITVPLQTDLRKFRSYKGGSVRDLLRAMRNKKHHYRELPAEVQETLGSIPDDFVSYFTSRFPHLLMHTYLAM-RTCASERTFLPYYST---\n>tr|A0A671K9R1|A0A671K9R1_9TELE/567-654 [subseq from] Endoribonuclease OS=Sinocyclocheilus anshuiensis OX=1608454 GN=LOC107664531 PE=4 SV=1\n----------------------------------------------------------------------------------------------------------------------------------------------------------------------------------------------------------------------------------------------------------------------------------------------------------------------------------------------------------------------------------------------------------------------------------------------------------------------------IGNITFNPRDvLGHGAEGTIVYRGQFDNRPVAVKRILPECFSFADREVQLLRESDEHPNVIRYFCTERDRQFQYIAIELCSSTLQEYV----------------------------------------------------------------------------------------------------------------------------------------------------------------------------------------------------------------------------------------------------------------------------------------------------------------------------------------------------\n>tr|A0A671K9R1|A0A671K9R1_9TELE/668-961 [subseq from] Endoribonuclease OS=Sinocyclocheilus anshuiensis OX=1608454 GN=LOC107664531 PE=4 SV=1\n----------------------------------------------------------------------------------------------------------------------------------------------------------------------------------------------------------------------------------------------------------------------------------------------------------------------------------------------------------------------------------------------------------------------------------------------------------------------------------------------------------------------------------------------------------------------------------------------------------------TLLEQTMSGLAHLHSLNIVHRDLKPHNILVSMpNThgRVKAMISDFGLCKKLAVGRHSFSRKS-GV-PGTEGWIAPEVLSEDakhNPTCMVDIFSAGCVFYYVVSEGHHPFGKSLQRQANILLgayslDHLDLNRHEDI-VARNLIEQMLSMEPEKRPSADRVLKHPFFWSLEKQLQFFQDVSDRIEKEPLD--GPIMRQLERGGRVVVRGDWRDHITVPLQTDLRKFRSYKGGSVRDLLRAMRNKKHHYRELPDEVQETLGSIPDEFVSYFTSRFPLLLQHTH-LAMRFCAMERPFLPY------\n>tr|V5GGC5|V5GGC5_BYSSN/705-797 [subseq from] Non-specific serine/threonine protein kinase OS=Byssochlamys spectabilis (strain No. 5 / NBRC 109023) OX=1356009 GN=PVAR5_8723 PE=4 SV=1\n-------------------------------------------------------------------------------------------------------------------------------------------------------------------------------------------------------------------------------------------------------------------------------------------------------------------------------------------------------------------------------------------------------------------------------------------------------------------------AIRIGQLKVyTDKVLGHGSHGTVVYKGSFDGRDVAVKRMLVEFYDIASHEVGLLQESDDHGNVIRYFCREQAAGFLYIALELCPASLQELVER--------------------------------------------------------------------------------------------------------------------------------------------------------------------------------------------------------------------------------------------------------------------------------------------------------------------------------------------------\n>tr|V5GGC5|V5GGC5_BYSSN/814-901 [subseq from] Non-specific serine/threonine protein kinase OS=Byssochlamys spectabilis (strain No. 5 / NBRC 109023) OX=1356009 GN=PVAR5_8723 PE=4 SV=1\n-----------------------------------------------------------------------------------------------------------------------------------------------------------------------------------------------------------------------------------------------------------------------------------------------------------------------------------------------------------------------------------------------------------------------------------------------------------------------------------------------------------------------------------------------------------------------------------------------------------------ILRQITAGVRYLHSLKIVHRDLKPQNILVAAprgrmgSQALRLLISDFGLCKKLEDNQS-SFRATTAHAAGTSGWRAPELLMDDDQNNS-------------------------------------------------------------------------------------------------------------------------------------------------------------------------------------------------------------------\n>tr|V5GGC5|V5GGC5_BYSSN/922-1133 [subseq from] Non-specific serine/threonine protein kinase OS=Byssochlamys spectabilis (strain No. 5 / NBRC 109023) OX=1356009 GN=PVAR5_8723 PE=4 SV=1\n-----------------------------------------------------------------------------------------------------------------------------------------------------------------------------------------------------------------------------------------------------------------------------------------------------------------------------------------------------------------------------------------------------------------------------------------------------------------------------------------------------------------------------------------------------------------------------------------------------------------------------------------------------------------------------------------DPQTNRRATRAIDIFSLGCVFYYVLTRGGHPYDKdgKFMREANIVKGNHNLDDLQRLGeyafEADDLIRSMLSLDPRRRPDATAVMMHPFFWSAAERLNFLCDVSDHFEFEPRDPPSPALQCLESVAFRVMGPEMDflKVLPKEFKDSLGKQRKYTGSKMLDLLRALRNKKHHYNDMSEHLKAHIGGLPVGYLQFWTVRFPSLLMSCHWVVA------------------\n>tr|A0A4S9CKT2|A0A4S9CKT2_AURPU/707-793 [subseq from] Non-specific serine/threonine protein kinase OS=Aureobasidium pullulans OX=5580 GN=D6D18_02074 PE=4 SV=1\n-----------------------------------------------------------------------------------------------------------------------------------------------------------------------------------------------------------------------------------------------------------------------------------------------------------------------------------------------------------------------------------------------------------------------------------------------------------------------------NNLTIdTDKIIGHGSAGTCVFEGKFEGRDVAVKRMLSQYYELASQEVGFLQQSDHDKNVIRYFCQQKDQHFLYIAVELCQASLWDLF----------------------------------------------------------------------------------------------------------------------------------------------------------------------------------------------------------------------------------------------------------------------------------------------------------------------------------------------------\n>tr|A0A4S9CKT2|A0A4S9CKT2_AURPU/824-905 [subseq from] Non-specific serine/threonine protein kinase OS=Aureobasidium pullulans OX=5580 GN=D6D18_02074 PE=4 SV=1\n--------------------------------------------------------------------------------------------------------------------------------------------------------------------------------------------------------------------------------------------------------------------------------------------------------------------------------------------------------------------------------------------------------------------------------------------------------------------------------------------------------------------------------------------------------------------------------------------------------------------QLAKGLYHLHDLRIIHRDIKPQNILIAfpkpnKPNELRLVISDFGLCKTLPENVSTLIDPTS--NAGTCGWKAPELISQPKDTA--------------------------------------------------------------------------------------------------------------------------------------------------------------------------------------------------------------------\n>tr|A0A4S9CKT2|A0A4S9CKT2_AURPU/931-1138 [subseq from] Non-specific serine/threonine protein kinase OS=Aureobasidium pullulans OX=5580 GN=D6D18_02074 PE=4 SV=1\n-------------------------------------------------------------------------------------------------------------------------------------------------------------------------------------------------------------------------------------------------------------------------------------------------------------------------------------------------------------------------------------------------------------------------------------------------------------------------------------------------------------------------------------------------------------------------------------------------------------------------------------------------------------------------------------------------KRAADIFSLGCLFFWVLTGGDHPYDDKegwmQMRELNIkknnLQNMHKLDLGSDSEEPRQLITAMLAHNPEDRPSAQQVLCHPFFWSPKKRLDFLCDVSDHFEHEQRDPPSPHLNYLESYADMVIGGKdkdWQRKLDRMFLDTLGKQRKYNGAKMLDLLRALRNKKNHYEDMSMDVKKRVGPLPHGYLQYFTIKFPTLLIACFWAIKD-----------------\n>tr|A0A3N4KS97|A0A3N4KS97_9PEZI/617-788 [subseq from] Non-specific serine/threonine protein kinase OS=Morchella conica CCBAS932 OX=1392247 GN=P167DRAFT_489558 PE=4 SV=1\n---------------------------------------------------------------------------------------------------------------------------------------------------------------------------------------------------------------------------------------------------------------------------------------------------------------------------------------------------------------------------------------------------PQEIRDEEETVAPAPPVTPKKKKAHRGQRGGARRRKGNSNS-EKEEDRidkivNDAKKVEQEITLQPDMTDgSSMNEVETSKVVINGLEVyedeilGRGSQGTTVCRGKFENRDVAVKRMLNDFVEIAEHEVKLLQASDDHPNVIRYHCKQKGGKFLYIALELCQASLNDFML---------------------------------------------------------------------------------------------------------------------------------------------------------------------------------------------------------------------------------------------------------------------------------------------------------------------------------------------------\n>tr|A0A3N4KS97|A0A3N4KS97_9PEZI/804-895 [subseq from] Non-specific serine/threonine protein kinase OS=Morchella conica CCBAS932 OX=1392247 GN=P167DRAFT_489558 PE=4 SV=1\n----------------------------------------------------------------------------------------------------------------------------------------------------------------------------------------------------------------------------------------------------------------------------------------------------------------------------------------------------------------------------------------------------------------------------------------------------------------------------------------------------------------------------------------------------------------------------------------------------------------EVLHQIAAGVHHLHSLKIVHRDLKPQNILVSfpkapRNGGRgAAKkprllISDFGLCKTLDDNQSS-FKLTTHASPGTCGWRAPELLTMDDER---------------------------------------------------------------------------------------------------------------------------------------------------------------------------------------------------------------------\n>tr|A0A3N4KS97|A0A3N4KS97_9PEZI/908-1150 [subseq from] Non-specific serine/threonine protein kinase OS=Morchella conica CCBAS932 OX=1392247 GN=P167DRAFT_489558 PE=4 SV=1\n------------------------------------------------------------------------------------------------------------------------------------------------------------------------------------------------------------------------------------------------------------------------------------------------------------------------------------------------------------------------------------------------------------------------------------------------------------------------------------------------------------------------------------------------------------------------------------------------------------------------------------------------------------------------------SGSASSETVIFEVNNTqRRATRAIDIFSMGCVFYFILTQGEHPFGDRWHRELNIISNKSDLSRLSILGgagyEARDLISSMIDHNPKKRPDATKVMIHPFFWSAEKRLSFLLDVSDRFEIEKDKEKdpnykSEWIPYIERSGNRVTGGDWLKRLDRGFLEElvVNKRRGYEGGKVLDLLRAIRNKKHHYQDMKPAAKASVGALPGQYLLYFTGRFPDLLLHAYHVIRETGFSEEpMFHSYFTT---\n>tr|A0A7S1EMV5|A0A7S1EMV5_HEMAN/18-289 [subseq from] Hypothetical protein (Fragment) OS=Hemiselmis andersenii OX=464988 GN=HAND00432_LOCUS29265 PE=4 SV=1\n-------------------------------------------------------------------------------------------------------------------------------------------------------------------------------------------------------------------------------------------------------------------------------------------------------------------------------------------------------------------------------------------------------------------------------------------------------------------------------------------------------------------------------------------------------------------------------------------------------------ILQRLLFELLSGVEYLHSLGIVHRDLKPGNTLLTSEG--RVKISDMGLSKRLDNDQSSFETAS----AGTAGWRARELILGNRCTRAVDLFAVGCIGHFMMTGGSHVFGERVMRDANIVAGKSDTSKLGHNEEARALIQALISQDPKDRPTATQAIHHPYFWPAEKGLRFLLDCSDRVE--NEDAKSELVVAMEEHAPAVFRGPWDEALDQCFIETLRERRKYNYGSLRDLLRAIRNKKNHHRELPDEVKEKVGEVPEGYLAYFRAKFPAIVVELHKYVQ------------------\n>tr|A0A6T8GZ47|A0A6T8GZ47_HEMAN/18-289 [subseq from] Hypothetical protein OS=Hemiselmis andersenii OX=464988 GN=HAND1043_LOCUS1514 PE=4 SV=1\n-------------------------------------------------------------------------------------------------------------------------------------------------------------------------------------------------------------------------------------------------------------------------------------------------------------------------------------------------------------------------------------------------------------------------------------------------------------------------------------------------------------------------------------------------------------------------------------------------------------ILQRLLFELLSGVEYLHSLGIVHRDLKPGNTLLTSEG--RVKISDMGLSKRLDNDQSSFETAS----AGTAGWRARELILGNRCTRAVDLFAVGCIGHFMMTGGSHVFGERVMRDANIVAGKSDTSKLGHNEEARALIQALISQDPKDRPTATQAIHHPYFWPAEKGLRFLLDCSDRVE--NEDAKSELVVAMEEHAPAVFRGPWDEALDQCFIETLRERRKYNYGSLRDLLRAIRNKKNHHRELPDEVKEKVGEVPEGYLAYFRAKFPAIVVELHKYVQ------------------\n>tr|A0A7S8D4H4|A0A7S8D4H4_FUSCU/788-1009 [subseq from] Non-specific serine/threonine protein kinase OS=Fusarium culmorum OX=5516 GN=HYE67_004007 PE=4 SV=1\n--------------------------------------------------------------------------------------------------------------------------------------------------------------------------------------------------------------------------------------------------------------------------------------------------------------------------------------------------------------------------------------------------------------------------------------------------------EPDVMTVHDDMQSVTGSTIRMGNIEVNtDEQLGTGSNGTLVFAGKFDGRAVAVKRMLIQFYDIASQETRLLRESDDHPNGKFFCFVSKQPTLTALVIRYYSQQIRDgFLYI--A-LER--CAASLADVIERPHYFR----DLANAGRHDLPNV---LYQITNGISHLHELRIVHRDLKPQNILVNKGKDGKPRLlvSDFGLCKKLEGGQSSFG-ATTGRAAGTSGWRAPELLLDD------------------------------------------------------------------------------------------------------------------------------------------------------------------------------------------------------------------------\n>tr|A0A7S8D4H4|A0A7S8D4H4_FUSCU/1017-1240 [subseq from] Non-specific serine/threonine protein kinase OS=Fusarium culmorum OX=5516 GN=HYE67_004007 PE=4 SV=1\n------------------------------------------------------------------------------------------------------------------------------------------------------------------------------------------------------------------------------------------------------------------------------------------------------------------------------------------------------------------------------------------------------------------------------------------------------------------------------------------------------------------------------------------------------------------------------------------------------------------------------------------------------------------------MELSTQSGSGS--VLADDNTTPRRATRAIDIFSLGLVFFYVLTNGSHPFdcGDRYMREVNIRKGQYNLDLLDSLGdfshEASDLISSMLEADPKCRPTAKEVMAHPFFWSARKRLAFLCDVSDHFEKEPRDPPSAALAELESHAS-EVTGDFLKALPRDFVDSLGKQRKYNGARLLDLLRALRNKRNHYEDMPEALKRNVGALPDGYLAFWTVRFPPLLLVCWNIVW------------------\n>tr|T0K4H2|T0K4H2_COLGC/778-968 [subseq from] Non-specific serine/threonine protein kinase OS=Colletotrichum gloeosporioides (strain Cg-14) OX=1237896 GN=CGLO_14141 PE=4 SV=1\n-------------------------------------------------------------------------------------------------------------------------------------------------------------------------------------------------------------------------------------------------------------------------------------------------------------------------------------------------------------------------------------------------------------------------------------------------------------------------IIRMGNIEVDtDNQLGTGSNGTLVFAGKFDGREVAVKRMLIQFYDIASQETRLLRESDDHPNVIRYYAQQVRDGFLYIALERCAASLADVV-------EKPH-----H---FGKLAQAGKA------D---IPG---VLYQITNGINHLHQLRIVHRDLKPQNILVNvdKHGKPRLLVSDFGLCKKLEGGQSSFG-ATTGRAAGTSGWRAPELLLDDDA----------------------------------------------------------------------------------------------------------------------------------------------------------------------------------------------------------------------\n>tr|T0K4H2|T0K4H2_COLGC/977-1199 [subseq from] Non-specific serine/threonine protein kinase OS=Colletotrichum gloeosporioides (strain Cg-14) OX=1237896 GN=CGLO_14141 PE=4 SV=1\n----------------------------------------------------------------------------------------------------------------------------------------------------------------------------------------------------------------------------------------------------------------------------------------------------------------------------------------------------------------------------------------------------------------------------------------------------------------------------------------------------------------------------------------------------------------------------------------------------------------------------------------------------------------------------INSGSGSI-LVGSDMVSGRRATRSIDIFSLGLVFFYVLTNGLHPFdcGDRYMREVNIRKGNFNLSPLDSLgdvaPEAKHLIGWMLNAEPKERPTAREVLAHPFFWPAKKRLAFLCDVSDSFEKEPRDPPSGPLQKMEEYAPEITKGDFLRQLPREFVDSLGKQRKYTGSKMLDLLRALRNKKNHYEDMSDSLKKAVGPLPDGYLSFWGVRFPRLLIDCWELIWT-----------------\n>tr|A0A226PQ63|A0A226PQ63_COLVI/453-544 [subseq from] Endoribonuclease (Fragment) OS=Colinus virginianus OX=9014 GN=H355_015041 PE=4 SV=1\n------------------------------------------------------------------------------------------------------------------------------------------------------------------------------------------------------------------------------------------------------------------------------------------------------------------------------------------------------------------------------------------------------------------------------------------------------------------------EVVVVGKISFNPKDVlGHGAGGTFVFRGQFEGRNVAVKRLLPECFHLVDREVRLLQESDEHPHVVRYFCTEKDRQFHYIAIELCSATLQEYV----------------------------------------------------------------------------------------------------------------------------------------------------------------------------------------------------------------------------------------------------------------------------------------------------------------------------------------------------\n>tr|A0A226PQ63|A0A226PQ63_COLVI/559-808 [subseq from] Endoribonuclease (Fragment) OS=Colinus virginianus OX=9014 GN=H355_015041 PE=4 SV=1\n-----------------------------------------------------------------------------------------------------------------------------------------------------------------------------------------------------------------------------------------------------------------------------------------------------------------------------------------------------------------------------------------------------------------------------------------------------------------------------------------------------------------------------------------------------------------------------------------------------------------VLHQTMSGLAHLHSLSIVHRDLKPCNILIsVPNShgHIRAVISDFGLCKKLQGGRHSFSLRS-GI-PGTEGWIAPELLQEEpkeNPTCAVDIFSAGCIFYYVVSGGQHPFGDSLRRQANILAGACQLPcLQEDVHDKVvarELIVSMLSSEPQKRPSAPAILMHPFFWSAEKQLQFFQDVSDRVEKEPA-EGS-LVGALEAGGRSVVRTNWRMHISLPLQMDLRKFRTYKGSSVRDLLRAMRNKVHPTHPLPHT--------------------------------------------------\n>tr|A0A226PQ63|A0A226PQ63_COLVI/820-872 [subseq from] Endoribonuclease (Fragment) OS=Colinus virginianus OX=9014 GN=H355_015041 PE=4 SV=1\n-----------------------------------------------------------------------------------------------------------------------------------------------------------------------------------------------------------------------------------------------------------------------------------------------------------------------------------------------------------------------------------------------------------------------------------------------------------------------------------------------------------------------------------------------------------------------------------------------------------------------------------------------------------------------------------------------------------------------------------------------------------------------------------------------------------------------------------------------------------KHHYHELPANVREALGSVPDGFVQYFTSRFPRLLLHTHSAM-QLCAHERLFHPY------\n>tr|C0SFY0|C0SFY0_PARBP/718-809 [subseq from] Non-specific serine/threonine protein kinase OS=Paracoccidioides brasiliensis (strain Pb03) OX=482561 GN=PABG_06585 PE=4 SV=1\n------------------------------------------------------------------------------------------------------------------------------------------------------------------------------------------------------------------------------------------------------------------------------------------------------------------------------------------------------------------------------------------------------------------------------------------------------------------------GSIRIGQLKVhTDKVLGHGSHGTVVYKGSFDGRDVAVKRMLVEFYDIASHEVGLLQESDDHNNVIRYFCREQTAGFLYIGLELCPASLQDVV----------------------------------------------------------------------------------------------------------------------------------------------------------------------------------------------------------------------------------------------------------------------------------------------------------------------------------------------------\n>tr|C0SFY0|C0SFY0_PARBP/829-913 [subseq from] Non-specific serine/threonine protein kinase OS=Paracoccidioides brasiliensis (strain Pb03) OX=482561 GN=PABG_06585 PE=4 SV=1\n------------------------------------------------------------------------------------------------------------------------------------------------------------------------------------------------------------------------------------------------------------------------------------------------------------------------------------------------------------------------------------------------------------------------------------------------------------------------------------------------------------------------------------------------------------------------------------------------------------------LWQITSGVRYLHSLKIVHRDLKPQNILVTApklrtgSSSLRLLISDFGLCKKLEDNQS-SFRATTAHAAGTSGWRAPELLVDDDQS---------------------------------------------------------------------------------------------------------------------------------------------------------------------------------------------------------------------\n>tr|C0SFY0|C0SFY0_PARBP/934-1158 [subseq from] Non-specific serine/threonine protein kinase OS=Paracoccidioides brasiliensis (strain Pb03) OX=482561 GN=PABG_06585 PE=4 SV=1\n-----------------------------------------------------------------------------------------------------------------------------------------------------------------------------------------------------------------------------------------------------------------------------------------------------------------------------------------------------------------------------------------------------------------------------------------------------------------------------------------------------------------------------------------------------------------------------------------------------------------------------------------------------------------------------------------DPQTNRRATRAIDIFSLGCVFYYVLTRGGHPFDKdgKFMREANIVKGYHNLDDLQKLGdyafEADDLIRQMLSLDPRRRPDATSVLLHPFFWSPTERLNFLCDVSDHFEFEPRDPPSPALLCLESVAPDVmgLDMDFLKMLPKDFKDSLGKQRKYTGSKMLDLLRALRNKRNHYNDMPEHLKAHIGGLPVGYLQFWGVRFPSLLINCHWVILQlQLTNTERFRRY------\n>tr|A0A0S7FFI5|A0A0S7FFI5_9TELE/2-69 [subseq from] Endoribonuclease (Fragment) OS=Poeciliopsis prolifica OX=188132 GN=ERN1 PE=4 SV=1\n-----------------------------------------------------------------------------------------------------------------------------------------------------------------------------------------------------------------------------------------------------------------------------------------------------------------------------------------------------------------------------------------------------------------------------------------------------------------------------------------------VYKGQFDNRPVAVKRILPECFSFADREVQLLRESDEHPNVIRYFCTERDRQFQYIAIELCAATLQEYV----------------------------------------------------------------------------------------------------------------------------------------------------------------------------------------------------------------------------------------------------------------------------------------------------------------------------------------------------\n>tr|A0A0S7FFI5|A0A0S7FFI5_9TELE/81-378 [subseq from] Endoribonuclease (Fragment) OS=Poeciliopsis prolifica OX=188132 GN=ERN1 PE=4 SV=1\n------------------------------------------------------------------------------------------------------------------------------------------------------------------------------------------------------------------------------------------------------------------------------------------------------------------------------------------------------------------------------------------------------------------------------------------------------------------------------------------------------------------------------------------------------------------------------------------------------------PVM--LLQQTMSGLAHLHSLKIVHRDLKPHNILVSMpNahGRVRAMISDFGLCKKLAVGRHSFSRRS-GV-PGTEGWIAPEVLSEdfkDNPTYAVDIFSAGCVFYYVVSQGSHPFGKSLQRQANILLGGYSLDYLQSDKhgEivARDLIEQMLSMDPQRRPSAESVLKHPFFWTLEKELQFFQDVSDRIEKEPLD--GPIVRQLERGGRAVVKGDWREHITVPLQTDLRKFRSYKGGSVRDLLRAMRNKKHHYRELPVEVQETLGSIPDDFVSYFTSRFPHLLMHTYLAM-RTCAPERPFLPYYP----\n>tr|A0A226NN48|A0A226NN48_CALSU/419-513 [subseq from] Endoribonuclease (Fragment) OS=Callipepla squamata OX=9009 GN=ASZ78_002253 PE=4 SV=1\n------------------------------------------------------------------------------------------------------------------------------------------------------------------------------------------------------------------------------------------------------------------------------------------------------------------------------------------------------------------------------------------------------------------------------------------------------------------------EVVVVGKVSFNPKDVlGHGAGGTFVFRGQFEGRNVAVKRLLPECFHLVDREVRLLQESDEHPHVVRYFCTEKDRQFHYIAIELCSATLQEYVESP-------------------------------------------------------------------------------------------------------------------------------------------------------------------------------------------------------------------------------------------------------------------------------------------------------------------------------------------------\n>tr|A0A226NN48|A0A226NN48_CALSU/525-773 [subseq from] Endoribonuclease (Fragment) OS=Callipepla squamata OX=9009 GN=ASZ78_002253 PE=4 SV=1\n-----------------------------------------------------------------------------------------------------------------------------------------------------------------------------------------------------------------------------------------------------------------------------------------------------------------------------------------------------------------------------------------------------------------------------------------------------------------------------------------------------------------------------------------------------------------------------------------------------------------VLHQTMSGLAHLHSLSIVHRDLKPCNILIsVPNShgHIRAVISDFGLCKKLQGGRHSFSLRS-GI-PGTEGWIAPELLQeapKENPTCAVDIFSAGCIFYYVVSGGQHPFGDSLRRQANILAGACQLPcLQEDVHDSVvarELIVSMLSSEPQKRPSAPAVLMHPFFWSAEKQLQFFQDVSDRVEKEPA-EGS-LVGALEAGGRSVVRTNWRMHISLPLQMDLRKFRTYKGGSVRDLLRAMRNKVHPTHPLPH---------------------------------------------------\n>tr|A0A226NN48|A0A226NN48_CALSU/786-838 [subseq from] Endoribonuclease (Fragment) OS=Callipepla squamata OX=9009 GN=ASZ78_002253 PE=4 SV=1\n-----------------------------------------------------------------------------------------------------------------------------------------------------------------------------------------------------------------------------------------------------------------------------------------------------------------------------------------------------------------------------------------------------------------------------------------------------------------------------------------------------------------------------------------------------------------------------------------------------------------------------------------------------------------------------------------------------------------------------------------------------------------------------------------------------------------------------------------------------------KHHYHELPADVREALGSVPDGFMQYFTSRFPRLLLHTHSAM-QLCAHERLFHPY------\n>tr|A0A7M3THG7|A0A7M3THG7_CTEID/500-619 [subseq from] Endoribonuclease OS=Ctenopharyngodon idella OX=7959 GN=ern2 PE=2 SV=1\n-------------------------------------------------------------------------------------------------------------------------------------------------------------------------------------------------------------------------------------------------------------------------------------------------------------------------------------------------------------------------------------------------------------------------------------------VASNQTKPFSSKDSAPMTTAGQ-SQNEHPDVVEVGKISFSPAEVlGHGTEGTFVFRGHFDGRRVAVKRILPECVEFAEREVQLLRESDEHPNVIRYFCTERDRQFTYIAIELCAATLQQYV----------------------------------------------------------------------------------------------------------------------------------------------------------------------------------------------------------------------------------------------------------------------------------------------------------------------------------------------------\n>tr|A0A7M3THG7|A0A7M3THG7_CTEID/633-941 [subseq from] Endoribonuclease OS=Ctenopharyngodon idella OX=7959 GN=ern2 PE=2 SV=1\n----------------------------------------------------------------------------------------------------------------------------------------------------------------------------------------------------------------------------------------------------------------------------------------------------------------------------------------------------------------------------------------------------------------------------------------------------------------------------------------------------------------------------------------------------------------------------------------------------------------SLLDQTMCGLSHLHSLNIVHRDLKPRNILLSLPGALgrvRAVISDFGLCKKLPDGRHSFSLRS-GI-PGTEGWIAPELLINAPKgnpvrlpvhmhtntyvslTSAVDIFSAGCVFYYVTSKGQHPFGDTLRRQANILSGVYNLdHFMEDIHEDVigrDLIERMIGAEPETRPSAASILKHPFFWSPEKQLQFFQDVSDRIEKEPA--DSAIVARLENSGRFVVRTNWRMHISAPLQADLRKFRTYKGNSVRDLLRAMRNKKHHYHELPSKAQIALGEVPDGFLAYFTSRFPRLLLHTHSAL-SICAPERLFYPY------\n>tr|J7JXS4|J7JXS4_PENVA/540-630 [subseq from] Endoribonuclease OS=Penaeus vannamei OX=6689 GN=IRE1 PE=2 SV=1\n--------------------------------------------------------------------------------------------------------------------------------------------------------------------------------------------------------------------------------------------------------------------------------------------------------------------------------------------------------------------------------------------------------------------------------------------------------------------------VRVGKIEFDpLQLLGKGCDGTFVFQGSFDGRSVAVKRVLPRCFSIADREVDLLRESDQHPNVIRYFCTEQCRQFRYIALELCSATLEDFVQ---------------------------------------------------------------------------------------------------------------------------------------------------------------------------------------------------------------------------------------------------------------------------------------------------------------------------------------------------\n>tr|J7JXS4|J7JXS4_PENVA/643-930 [subseq from] Endoribonuclease OS=Penaeus vannamei OX=6689 GN=IRE1 PE=2 SV=1\n------------------------------------------------------------------------------------------------------------------------------------------------------------------------------------------------------------------------------------------------------------------------------------------------------------------------------------------------------------------------------------------------------------------------------------------------------------------------------------------------------------------------------------------------------------------------------------------------------------------LHQATSGLRHLHNLDIVHRDIKPHNVLLsIPNNrgQVRAMISDFGLCKRLETGRMSFSRRS-GI-TGTEGWIAPEMMLNtSRPTCKVDIFSLGCVYYYLLTKGRHPFGSVLDRQSNIISGKYLLDDLNDEKDvCCRiLIEKMISSKASERPPITAIQKHPFYWSKEKVLDFFQDVSDRVEKEGGD--SLVVMNLERRNLDVVRGDWRQHMHAVIAEDLRRFRDYKGWSVRDLLRALRNKRNHYRELKEEARLVFGRIPDEFVSYWTDRFPKLLIHTWLAM--HCvKTEPIFTKY------\n>tr|A0A3B3WLF2|A0A3B3WLF2_9TELE/250-345 [subseq from] Endoribonuclease OS=Poecilia mexicana OX=48701 PE=4 SV=1\n--------------------------------------------------------------------------------------------------------------------------------------------------------------------------------------------------------------------------------------------------------------------------------------------------------------------------------------------------------------------------------------------------------------------------------------------------------------------------VLVGKIsFTPTDVLGHGTAGTFVFRGRFDGRHIAVKRILPECFEVAEREVQLLRESDTHPNVIRYFCTERDRLFTYIAIELCAVTLQQYVEDSSCF----------------------------------------------------------------------------------------------------------------------------------------------------------------------------------------------------------------------------------------------------------------------------------------------------------------------------------------------\n>tr|A0A3B3WLF2|A0A3B3WLF2_9TELE/352-624 [subseq from] Endoribonuclease OS=Poecilia mexicana OX=48701 PE=4 SV=1\n----------------------------------------------------------------------------------------------------------------------------------------------------------------------------------------------------------------------------------------------------------------------------------------------------------------------------------------------------------------------------------------------------------------------------------------------------------------------------------------------------------------------------------------------------------------------------------------------------------------TLLEQTMCGLSHLHSLNIVHRDLKPRNILLSGPNALgevRALISDFGLCKKIPDGRSSFSLRS-GI-PGTEGWIAPEVLREtpgNKPTSAVDVFSAGCVFYYVVSRGQHPFGEALRRQINILSGEYSLsHFMDDIHDdviAKDLIEQMISADAESRPSTACVLKHPFFWSPEKQLLFFQDVSDRIEKEPAE--SPIVVRLETAGRSVVRTNWRMHISVPLQTDLRRFRTYKGNSVRDLLRAMRNKKHHYHELPPEVQDTLGELPEGFVGYFTSRFPR----------------------------\n>tr|A0A2T4BBF0|A0A2T4BBF0_9HYPO/798-898 [subseq from] Non-specific serine/threonine protein kinase OS=Trichoderma citrinoviride OX=58853 GN=BBK36DRAFT_1168199 PE=4 SV=1\n-----------------------------------------------------------------------------------------------------------------------------------------------------------------------------------------------------------------------------------------------------------------------------------------------------------------------------------------------------------------------------------------------------------------------------------------------------------------------GSVISMGNIEVdTDVELGMGSNGTVVFAGRFDGRDVAVKRMTIQFYDIATRETKLLRESDDHPNVIRYYSQVQRGDFLYIALERCAASLADVIEKPYAFSE--------------------------------------------------------------------------------------------------------------------------------------------------------------------------------------------------------------------------------------------------------------------------------------------------------------------------------------------\n>tr|A0A2T4BBF0|A0A2T4BBF0_9HYPO/911-988 [subseq from] Non-specific serine/threonine protein kinase OS=Trichoderma citrinoviride OX=58853 GN=BBK36DRAFT_1168199 PE=4 SV=1\n------------------------------------------------------------------------------------------------------------------------------------------------------------------------------------------------------------------------------------------------------------------------------------------------------------------------------------------------------------------------------------------------------------------------------------------------------------------------------------------------------------------------------------------------------------------------------------------------------------------LYQITNGISHLHSLRIVHRDLKPQNILVNldKDGRPRLLVSDFGLCKKLEDRQSS-FGATTGRAAGTSGWRAPELLLDD------------------------------------------------------------------------------------------------------------------------------------------------------------------------------------------------------------------------\n>tr|A0A2T4BBF0|A0A2T4BBF0_9HYPO/998-1224 [subseq from] Non-specific serine/threonine protein kinase OS=Trichoderma citrinoviride OX=58853 GN=BBK36DRAFT_1168199 PE=4 SV=1\n--------------------------------------------------------------------------------------------------------------------------------------------------------------------------------------------------------------------------------------------------------------------------------------------------------------------------------------------------------------------------------------------------------------------------------------------------------------------------------------------------------------------------------------------------------------------------------------------------------------------------------------------------------------------------SSTHSGSHTILVGDPNSLSNgGRATRAIDIFSLGLVFFYVLTNGSHPFdcGDRYMREVNIRKGNYNLDPLDALGdfayEAKDLIASMLQAAPKSRPDSREVMAHPFFWSPKKRLAFLCDVSDSLEKEVRDPPSPALVELERHAPDVIKGDFLKVLTRDFVESLGKQRKYTGNKLLDLLRALRNKRNHYEDMSDSLKRSVGSLPDGYLAYWTVKFPMLLLTCWNVVYN-----------------\n>tr|A0A3P9HH25|A0A3P9HH25_ORYLA/543-615 [subseq from] Endoribonuclease OS=Oryzias latipes OX=8090 PE=4 SV=1\n------------------------------------------------------------------------------------------------------------------------------------------------------------------------------------------------------------------------------------------------------------------------------------------------------------------------------------------------------------------------------------------------------------------------------------------------------------------------------------------KNGYRKIELIFDNRPVAVKRILPECFSFADREVQLLRESDEHPNVIRYFCTERDRQFQYIAIELCAATLQEYV----------------------------------------------------------------------------------------------------------------------------------------------------------------------------------------------------------------------------------------------------------------------------------------------------------------------------------------------------\n>tr|A0A3P9HH25|A0A3P9HH25_ORYLA/628-925 [subseq from] Endoribonuclease OS=Oryzias latipes OX=8090 PE=4 SV=1\n-------------------------------------------------------------------------------------------------------------------------------------------------------------------------------------------------------------------------------------------------------------------------------------------------------------------------------------------------------------------------------------------------------------------------------------------------------------------------------------------------------------------------------------------------------------------------------------------------------------VM--VLQQTMSGLAHLHSLNIVHRDLKPHNILVSMpNahGRVRAMISDFGLCKKLAVGRHSFSRRS-GV-PGTEGWIAPEVLSEDCQhnpTCAVDIFSAGCVFYYVVSQGSHPFGKSLQRQANILLGAYSIDHLQSDKhEdivARNLMEQMLSMDPHKRPSAESVLKHPFFWSLEKELQFFQDVSDRIEKEPP-D-GPIVRQLERGGRAVVQGDWREHITVPLQTDLRKFRSYKGGSVRDLLRAMRNKKHHYRELPAEVQETLGSIPDDFVSYFTSRFPHLLMHTYLAM-RTCASERTFLPYYST---\n>tr|A0A232FJS9|A0A232FJS9_9HYME/495-587 [subseq from] Endoribonuclease OS=Trichomalopsis sarcophagae OX=543379 GN=TSAR_001909 PE=4 SV=1\n------------------------------------------------------------------------------------------------------------------------------------------------------------------------------------------------------------------------------------------------------------------------------------------------------------------------------------------------------------------------------------------------------------------------------------------------------------------------EGlVRVGKITFNAEEvLGKGCDGTFVYKGEFDGRSVAVKRLLPDCFTFADREVALLRESDAHANVVRYFCTEQDRLFRYIALELAEATLQDYV----------------------------------------------------------------------------------------------------------------------------------------------------------------------------------------------------------------------------------------------------------------------------------------------------------------------------------------------------\n>tr|A0A232FJS9|A0A232FJS9_9HYME/601-898 [subseq from] Endoribonuclease OS=Trichomalopsis sarcophagae OX=543379 GN=TSAR_001909 PE=4 SV=1\n-----------------------------------------------------------------------------------------------------------------------------------------------------------------------------------------------------------------------------------------------------------------------------------------------------------------------------------------------------------------------------------------------------------------------------------------------------------------------------------------------------------------------------------------------------------------------------------------------------------------ILKQATSGLAHLHSLDIVHRDIKPHNVLLSvpgPRGEVRAMISDFGLCKKLQRGRMSFSRRS-GV-TGTDGWIAPEMLNGQRTTYAVDVFSLGCVFYYVLSSGKHPFGDPLRRQANILCGEIDLTALQNISEndkqvALVLIKAMVDSDPLKRPPAQAIYDHPMFWDAAQVLTFFQDVSDRVEKDGPE--SPALRALERGNRKVVQGDWRLHIDVEVATDLRKYRSYRGESVRDLLRALRNKVyicsktklknafgsqkHHYRELTVEAQQSLGEIPTKFTDYWLSRFPHLLIHSWCAMQNF----------------\n>tr|A0A5M8PU11|A0A5M8PU11_9LECA/733-823 [subseq from] Non-specific serine/threonine protein kinase OS=Lasallia pustulata OX=136370 GN=FRX48_04317 PE=4 SV=1\n--------------------------------------------------------------------------------------------------------------------------------------------------------------------------------------------------------------------------------------------------------------------------------------------------------------------------------------------------------------------------------------------------------------------------------------------------------------------------IQIGHLKVFtDTVLGFGSHGTMVYKGSFGGRDVAVKRMLLEFYAIASHEVGLLQESDDHPNVIRYFDKESAGEFLYIALELCPASLQDVIE---------------------------------------------------------------------------------------------------------------------------------------------------------------------------------------------------------------------------------------------------------------------------------------------------------------------------------------------------\n>tr|A0A5M8PU11|A0A5M8PU11_9LECA/841-928 [subseq from] Non-specific serine/threonine protein kinase OS=Lasallia pustulata OX=136370 GN=FRX48_04317 PE=4 SV=1\n----------------------------------------------------------------------------------------------------------------------------------------------------------------------------------------------------------------------------------------------------------------------------------------------------------------------------------------------------------------------------------------------------------------------------------------------------------------------------------------------------------------------------------------------------------------------------------------------------------------DVLKQITAGVRYLHSLKIVHRDIKPQNILVSAPKLLpgypsaiqPARllISDFGLCKKLDGDQNSF-RATTAHAAGTSGWRAPELLVDE------------------------------------------------------------------------------------------------------------------------------------------------------------------------------------------------------------------------\n>tr|A0A5M8PU11|A0A5M8PU11_9LECA/940-1172 [subseq from] Non-specific serine/threonine protein kinase OS=Lasallia pustulata OX=136370 GN=FRX48_04317 PE=4 SV=1\n---------------------------------------------------------------------------------------------------------------------------------------------------------------------------------------------------------------------------------------------------------------------------------------------------------------------------------------------------------------------------------------------------------------------------------------------------------------------------------------------------------------------------------------------------------------------------------------------------------------------------------------------------------------------------STGPHTGgsSSEPAVVDPQTNRRATRAIDIFSLGCVFYYVLTGGNHPFDKdgKYMREANIVKGYYNLSDLSNLgdyqREAKDLIASMLSHDPKSRPDASAVMVHPFFWTAEERLEFLCHVSDQFEFEPRDPPSLQLECLESYAEIILSGQETQvchgdflrLLPKDFKDTLGKQRKYNGGRVLDLLRALRNKKNHYEDMPEGVKRMVGGLPEGYLGFWTRRFPKLLMCCHAVI-------------------\n>tr|E9DH54|E9DH54_COCPS/8-97 [subseq from] Protein kinase and ribonuclease OS=Coccidioides posadasii (strain RMSCC 757 / Silveira) OX=443226 GN=CPSG_09126 PE=4 SV=1\n--------------------------------------------------------------------------------------------------------------------------------------------------------------------------------------------------------------------------------------------------------------------------------------------------------------------------------------------------------------------------------------------------------------------------------------------------------------------------IRIGQLKVYtDTVLGHGSHGTVVYKGSFDGRHVAVKRMLVEFYDVAAHEVGLLQESDDHNNVIRYFCREQTAGFLYIALELCPASLQEIV----------------------------------------------------------------------------------------------------------------------------------------------------------------------------------------------------------------------------------------------------------------------------------------------------------------------------------------------------\n>tr|E9DH54|E9DH54_COCPS/114-199 [subseq from] Protein kinase and ribonuclease OS=Coccidioides posadasii (strain RMSCC 757 / Silveira) OX=443226 GN=CPSG_09126 PE=4 SV=1\n---------------------------------------------------------------------------------------------------------------------------------------------------------------------------------------------------------------------------------------------------------------------------------------------------------------------------------------------------------------------------------------------------------------------------------------------------------------------------------------------------------------------------------------------------------------------------------------------------------------PDILRQITAGVRYLHSLKIVHRDLKPQNILVAapkarRGSSvLRLLISDFGLCKKLEDNQS-SFRATTAHAAGTSGWRAPELLVDDE-----------------------------------------------------------------------------------------------------------------------------------------------------------------------------------------------------------------------\n>tr|E9DH54|E9DH54_COCPS/221-432 [subseq from] Protein kinase and ribonuclease OS=Coccidioides posadasii (strain RMSCC 757 / Silveira) OX=443226 GN=CPSG_09126 PE=4 SV=1\n-----------------------------------------------------------------------------------------------------------------------------------------------------------------------------------------------------------------------------------------------------------------------------------------------------------------------------------------------------------------------------------------------------------------------------------------------------------------------------------------------------------------------------------------------------------------------------------------------------------------------------------------------------------------------------------------DPQTNRRATRAIDIFSLGCVFYYVLTRGGHPFDKdgKFMREANIVKGYHNLDELKRLGdyafEAEDLIRKMLSLDPRSRPDATTVMIHPFFWSPAERLSFLCDVSDHFEFEPRDPPSPALKCLESVGGNVMYPDMDflKSLPKDFKDSLGKQRKYTGSRMLDLLRALRNKRNHYNDMPEHLKAHIGGLPDGYLQFWTVRFPSLLINCHWVIT------------------\n>tr|A0A7K6KJU4|A0A7K6KJU4_9PASE/527-616 [subseq from] Endoribonuclease (Fragment) OS=Oreocharis arfaki OX=979223 GN=Ern1_1 PE=4 SV=1\n----------------------------------------------------------------------------------------------------------------------------------------------------------------------------------------------------------------------------------------------------------------------------------------------------------------------------------------------------------------------------------------------------------------------------------------------------------------------------VGKVSFNPKDVlGHGAGGTFVFRGQFEGRNVAVKRLLPECVHLLDREVQLLRESDEHPHVVRYFCTEKDRQFHYIAIELCSATLQEYVES--------------------------------------------------------------------------------------------------------------------------------------------------------------------------------------------------------------------------------------------------------------------------------------------------------------------------------------------------\n>tr|A0A7K6KJU4|A0A7K6KJU4_9PASE/628-870 [subseq from] Endoribonuclease (Fragment) OS=Oreocharis arfaki OX=979223 GN=Ern1_1 PE=4 SV=1\n----------------------------------------------------------------------------------------------------------------------------------------------------------------------------------------------------------------------------------------------------------------------------------------------------------------------------------------------------------------------------------------------------------------------------------------------------------------------------------------------------------------------------------------------------------------------------------------------------------------SVLRQTMSGLAHLHSLSIVHRDLKPCNILIsVpnRHGQIRAVISDFGLCKKLQGGRQSFSLRS-GI-PGTEGWIAPEVLQeapKENPTSAVDIFSAGCVFYYVVSGGQHPFGDSLRRQANILAGSYQLSCLQEeAHDklvARELIVAMISPEPQRRPSAPVVLVHPFFWSQEKQLQFFQDVSDRVEKEPAE-G-PIVSALESGARAVVRTNWRMHISLPLQMDLRKFRTYKGGSVRDLLRAMRNKVQ----------------------------------------------------------\n>tr|A0A7K6KJU4|A0A7K6KJU4_9PASE/895-947 [subseq from] Endoribonuclease (Fragment) OS=Oreocharis arfaki OX=979223 GN=Ern1_1 PE=4 SV=1\n-----------------------------------------------------------------------------------------------------------------------------------------------------------------------------------------------------------------------------------------------------------------------------------------------------------------------------------------------------------------------------------------------------------------------------------------------------------------------------------------------------------------------------------------------------------------------------------------------------------------------------------------------------------------------------------------------------------------------------------------------------------------------------------------------------------------------------------------------------------KHHYHELPAEVRLALGSVPEGFVQYFTSRFPRLLLHTHRAM-RVCAHERIFHSY------\n>tr|A0A1E2XV22|A0A1E2XV22_PARBR/705-812 [subseq from] Non-specific serine/threonine protein kinase OS=Paracoccidioides brasiliensis OX=121759 GN=GX48_07439 PE=4 SV=1\n--------------------------------------------------------------------------------------------------------------------------------------------------------------------------------------------------------------------------------------------------------------------------------------------------------------------------------------------------------------------------------------------------------------------------------------------------------EKQIVRSISTEMMEMDGSIRIGQLKVhTDKVLGHGSHGTVVYKGSFDGRDVAVKRMLVEFYDIASHEVGLLQESDDHNNVIRYFCREQTAGFLYIGLELCPASLQDVV----------------------------------------------------------------------------------------------------------------------------------------------------------------------------------------------------------------------------------------------------------------------------------------------------------------------------------------------------\n>tr|A0A1E2XV22|A0A1E2XV22_PARBR/832-916 [subseq from] Non-specific serine/threonine protein kinase OS=Paracoccidioides brasiliensis OX=121759 GN=GX48_07439 PE=4 SV=1\n------------------------------------------------------------------------------------------------------------------------------------------------------------------------------------------------------------------------------------------------------------------------------------------------------------------------------------------------------------------------------------------------------------------------------------------------------------------------------------------------------------------------------------------------------------------------------------------------------------------LWQITSGVRYLHSLKIVHRDLKPQNILVTApklrtgSSSLRLLISDFGLCKKLEDNQS-SFRATTAHAAGTSGWRAPELLVDDDQS---------------------------------------------------------------------------------------------------------------------------------------------------------------------------------------------------------------------\n>tr|A0A1E2XV22|A0A1E2XV22_PARBR/937-1161 [subseq from] Non-specific serine/threonine protein kinase OS=Paracoccidioides brasiliensis OX=121759 GN=GX48_07439 PE=4 SV=1\n-----------------------------------------------------------------------------------------------------------------------------------------------------------------------------------------------------------------------------------------------------------------------------------------------------------------------------------------------------------------------------------------------------------------------------------------------------------------------------------------------------------------------------------------------------------------------------------------------------------------------------------------------------------------------------------------DPQTNRRATRAIDIFSLGCVFYYVLTRGGHPFDKdgKFMREANIVKGYHNLDDLQKLGdyafEADDLIRQMLSLDPRRRPDATSVLLHPFFWSPTERLNFLCDVSDHFEFEPRDPPSPALLCLESVAPDVmgLDMDFLKMLPKDFKDSLGKQRKYTGSKMLDLLRALRNKRNHYNDMPEHLKAHIGGLPVGYLQFWGVRFPSLLINCHWVILQlQLTNTERFRRY------\n>tr|C1GL40|C1GL40_PARBD/705-812 [subseq from] Non-specific serine/threonine protein kinase OS=Paracoccidioides brasiliensis (strain Pb18) OX=502780 GN=PADG_08047 PE=4 SV=1\n--------------------------------------------------------------------------------------------------------------------------------------------------------------------------------------------------------------------------------------------------------------------------------------------------------------------------------------------------------------------------------------------------------------------------------------------------------EKQIVRSISTEMMEMDGSIRIGQLKVhTDKVLGHGSHGTVVYKGSFDGRDVAVKRMLVEFYDIASHEVGLLQESDDHNNVIRYFCREQTAGFLYIGLELCPASLQDVV----------------------------------------------------------------------------------------------------------------------------------------------------------------------------------------------------------------------------------------------------------------------------------------------------------------------------------------------------\n>tr|C1GL40|C1GL40_PARBD/832-916 [subseq from] Non-specific serine/threonine protein kinase OS=Paracoccidioides brasiliensis (strain Pb18) OX=502780 GN=PADG_08047 PE=4 SV=1\n------------------------------------------------------------------------------------------------------------------------------------------------------------------------------------------------------------------------------------------------------------------------------------------------------------------------------------------------------------------------------------------------------------------------------------------------------------------------------------------------------------------------------------------------------------------------------------------------------------------LWQITSGVRYLHSLKIVHRDLKPQNILVTApklrtgSSSLRLLISDFGLCKKLEDNQS-SFRATTAHAAGTSGWRAPELLVDDDQS---------------------------------------------------------------------------------------------------------------------------------------------------------------------------------------------------------------------\n>tr|C1GL40|C1GL40_PARBD/937-1161 [subseq from] Non-specific serine/threonine protein kinase OS=Paracoccidioides brasiliensis (strain Pb18) OX=502780 GN=PADG_08047 PE=4 SV=1\n-----------------------------------------------------------------------------------------------------------------------------------------------------------------------------------------------------------------------------------------------------------------------------------------------------------------------------------------------------------------------------------------------------------------------------------------------------------------------------------------------------------------------------------------------------------------------------------------------------------------------------------------------------------------------------------------DPQTNRRATRAIDIFSLGCVFYYVLTRGGHPFDKdgKFMREANIVKGYHNLDDLQKLGdyafEADDLIRQMLSLDPRRRPDATSVLLHPFFWSPTERLNFLCDVSDHFEFEPRDPPSPALLCLESVAPDVmgLDMDFLKMLPKDFKDSLGKQRKYTGSKMLDLLRALRNKRNHYNDMPEHLKAHIGGLPVGYLQFWGVRFPSLLINCHWVILQlQLTNTERFRRY------\n>tr|A0A1D2J911|A0A1D2J911_PARBR/707-814 [subseq from] Non-specific serine/threonine protein kinase OS=Paracoccidioides brasiliensis OX=121759 GN=ACO22_05941 PE=4 SV=1\n--------------------------------------------------------------------------------------------------------------------------------------------------------------------------------------------------------------------------------------------------------------------------------------------------------------------------------------------------------------------------------------------------------------------------------------------------------EKQIVRSISTEMMEMDGSIRIGQLKVhTDKVLGHGSHGTVVYKGSFDGRDVAVKRMLVEFYDIASHEVGLLQESDDHNNVIRYFCREQTAGFLYIGLELCPASLQDVV----------------------------------------------------------------------------------------------------------------------------------------------------------------------------------------------------------------------------------------------------------------------------------------------------------------------------------------------------\n>tr|A0A1D2J911|A0A1D2J911_PARBR/834-918 [subseq from] Non-specific serine/threonine protein kinase OS=Paracoccidioides brasiliensis OX=121759 GN=ACO22_05941 PE=4 SV=1\n------------------------------------------------------------------------------------------------------------------------------------------------------------------------------------------------------------------------------------------------------------------------------------------------------------------------------------------------------------------------------------------------------------------------------------------------------------------------------------------------------------------------------------------------------------------------------------------------------------------LWQITSGVRYLHSLKIVHRDLKPQNILVTApklrtgSSSLRLLISDFGLCKKLEDNQS-SFRATTAHAAGTSGWRAPELLVDDDQS---------------------------------------------------------------------------------------------------------------------------------------------------------------------------------------------------------------------\n>tr|A0A1D2J911|A0A1D2J911_PARBR/939-1163 [subseq from] Non-specific serine/threonine protein kinase OS=Paracoccidioides brasiliensis OX=121759 GN=ACO22_05941 PE=4 SV=1\n-----------------------------------------------------------------------------------------------------------------------------------------------------------------------------------------------------------------------------------------------------------------------------------------------------------------------------------------------------------------------------------------------------------------------------------------------------------------------------------------------------------------------------------------------------------------------------------------------------------------------------------------------------------------------------------------DPQTNRRATRAIDIFSLGCVFYYVLTRGGHPFDKdgKFMREANIVKGYHNLDDLQKLGdyafEADDLIRQMLSLDPRRRPDATSVLLHPFFWSPTERLNFLCDVSDHFEFEPRDPPSPALLCLESVAPDVmgLDMDFLKMLPKDFKDSLGKQRKYTGSKMLDLLRALRNKRNHYNDMPEHLKAHIGGLPVGYLQFWGVRFPSLLINCHWVILQlQLTNTERFRRY------\n>tr|A0A3L8RZH5|A0A3L8RZH5_CHLGU/528-618 [subseq from] Endoribonuclease OS=Chloebia gouldiae OX=44316 GN=DV515_00014013 PE=4 SV=1\n---------------------------------------------------------------------------------------------------------------------------------------------------------------------------------------------------------------------------------------------------------------------------------------------------------------------------------------------------------------------------------------------------------------------------------------------------------------------------VVGKVSFNPKDVlGHGAGGTFVFRGQFEGRRVAVKRLLPECVHLLDREVQLLRESDEHPHVVRYFCTERDRQFHYIAIELCSATLQEYVES--------------------------------------------------------------------------------------------------------------------------------------------------------------------------------------------------------------------------------------------------------------------------------------------------------------------------------------------------\n>tr|A0A3L8RZH5|A0A3L8RZH5_CHLGU/630-938 [subseq from] Endoribonuclease OS=Chloebia gouldiae OX=44316 GN=DV515_00014013 PE=4 SV=1\n----------------------------------------------------------------------------------------------------------------------------------------------------------------------------------------------------------------------------------------------------------------------------------------------------------------------------------------------------------------------------------------------------------------------------------------------------------------------------------------------------------------------------------------------------------------------------------------------------------------SVLRQTMSGLAHLHSLSIVHRDLKPCNILIsVPNchGQIRAVISDFGLCKKLQGGRQSFSLHS-GI-PGTEGWIAPEVLQeapKENPTSAVDIFSAGCIFYYVVSGGQHPFGDSLRRQANILAGSYQLSCLQEeAHDklvARELIVAMISSEPQCRPSAPVVLVHPFFWSQEKQLQFFQDVSDRVEKEPAE-G-PIVSALESGGRAVVRTNWrmHISLPlqmgehggarpitGSSEADLRRFRTYKGGSVRDLLRAMRNKKHHYHELPADVQVALGSVPEGFVQYFTSRFPRLLLHTHGAM-RVCAHERTFHAY------\n>tr|A0A7L3QJA7|A0A7L3QJA7_9SYLV/527-614 [subseq from] Endoribonuclease (Fragment) OS=Cettia cetti OX=68486 GN=Ern1_0 PE=4 SV=1\n----------------------------------------------------------------------------------------------------------------------------------------------------------------------------------------------------------------------------------------------------------------------------------------------------------------------------------------------------------------------------------------------------------------------------------------------------------------------------VGKVSFNPKDVlGHGAGGTFVFRGQFEGRRVAVKRLLPECVHLLDREVQLLRESDEHPHVVRYFCTERDRQFHYIAIELCSATLQEYV----------------------------------------------------------------------------------------------------------------------------------------------------------------------------------------------------------------------------------------------------------------------------------------------------------------------------------------------------\n>tr|A0A7L3QJA7|A0A7L3QJA7_9SYLV/628-870 [subseq from] Endoribonuclease (Fragment) OS=Cettia cetti OX=68486 GN=Ern1_0 PE=4 SV=1\n----------------------------------------------------------------------------------------------------------------------------------------------------------------------------------------------------------------------------------------------------------------------------------------------------------------------------------------------------------------------------------------------------------------------------------------------------------------------------------------------------------------------------------------------------------------------------------------------------------------SVLRQTMSGLAHLHSLSIVHRDLKPCNILIsVpnRHGQIRAVISDFGLCKKLQGGRQSFSLRS-GI-PGTEGWIAPEVLQeapKENPTSAVDIFSAGCVFYYVVSGGQHPFGDSLRRQANILAGSYQLSCLQEeAHDklvARELIVAMINPEPQRRPSAPVVLLHPFFWSQEKQLQFFQDVSDRVEKEPAE-G-PIVSALESGGRAVVRTNWRMHISLPLQMDLRKFRTYKGGSVRDLLRAMRNKVR----------------------------------------------------------\n>tr|A0A7L3QJA7|A0A7L3QJA7_9SYLV/895-947 [subseq from] Endoribonuclease (Fragment) OS=Cettia cetti OX=68486 GN=Ern1_0 PE=4 SV=1\n-----------------------------------------------------------------------------------------------------------------------------------------------------------------------------------------------------------------------------------------------------------------------------------------------------------------------------------------------------------------------------------------------------------------------------------------------------------------------------------------------------------------------------------------------------------------------------------------------------------------------------------------------------------------------------------------------------------------------------------------------------------------------------------------------------------------------------------------------------------KHHYHELPAEVRAALGSVPEGFVQYFTSRFPRLLLHTHGAM-RACAHERTFRSY------\n>tr|A0A4T0DJ47|A0A4T0DJ47_AURPU/706-793 [subseq from] Non-specific serine/threonine protein kinase OS=Aureobasidium pullulans OX=5580 GN=D6C77_03362 PE=4 SV=1\n----------------------------------------------------------------------------------------------------------------------------------------------------------------------------------------------------------------------------------------------------------------------------------------------------------------------------------------------------------------------------------------------------------------------------------------------------------------------------INNLTIdTDKIIGHGSAGTCVFEGKFEGRDVAVKRMLSQYYELASQEVGFLQQSDHDKNVIRYFCQQKDQHFLYIAVELCQASLWDLF----------------------------------------------------------------------------------------------------------------------------------------------------------------------------------------------------------------------------------------------------------------------------------------------------------------------------------------------------\n>tr|A0A4T0DJ47|A0A4T0DJ47_AURPU/824-905 [subseq from] Non-specific serine/threonine protein kinase OS=Aureobasidium pullulans OX=5580 GN=D6C77_03362 PE=4 SV=1\n--------------------------------------------------------------------------------------------------------------------------------------------------------------------------------------------------------------------------------------------------------------------------------------------------------------------------------------------------------------------------------------------------------------------------------------------------------------------------------------------------------------------------------------------------------------------------------------------------------------------QLAKGLYHLHDLRIIHRDIKPQNILIAfpkpnKPNELRLVISDFGLCKTLPENVSTLIDPTS--NAGTCGWKAPELISQPKDTA--------------------------------------------------------------------------------------------------------------------------------------------------------------------------------------------------------------------\n>tr|A0A4T0DJ47|A0A4T0DJ47_AURPU/931-1138 [subseq from] Non-specific serine/threonine protein kinase OS=Aureobasidium pullulans OX=5580 GN=D6C77_03362 PE=4 SV=1\n-------------------------------------------------------------------------------------------------------------------------------------------------------------------------------------------------------------------------------------------------------------------------------------------------------------------------------------------------------------------------------------------------------------------------------------------------------------------------------------------------------------------------------------------------------------------------------------------------------------------------------------------------------------------------------------------------KRAADIFSLGCLFFWVLTGGDHPYDDKegwmQMRELNIkknnLQNMHKLDLGSDSEEPRQLITAMLAHNPEDRPSAQQVLCHPFFWSPKKRLDFLCDVSDHFEHEQRDPPSPHLNYLESYADMVIGGKdkdWQRKLDRMFLDTLGKQRKYNGAKMLDLLRALRNKKNHYEDMSMDVKKRVGPLPHGYLQYFTIKFPTLLMACFWAIKD-----------------\n>tr|A0A7L3NTK0|A0A7L3NTK0_9DEND/548-638 [subseq from] Endoribonuclease (Fragment) OS=Xiphorhynchus elegans OX=269412 GN=Ern1_0 PE=4 SV=1\n---------------------------------------------------------------------------------------------------------------------------------------------------------------------------------------------------------------------------------------------------------------------------------------------------------------------------------------------------------------------------------------------------------------------------------------------------------------------------VVGKISFNPKEVlGHGAGGTFVFRGQFEGRNVAVKRLLPECVHLLDREVQLLRESDEHPHVVRYFCTEKDKQFHYIAIELCSATLQEYVES--------------------------------------------------------------------------------------------------------------------------------------------------------------------------------------------------------------------------------------------------------------------------------------------------------------------------------------------------\n>tr|A0A7L3NTK0|A0A7L3NTK0_9DEND/650-891 [subseq from] Endoribonuclease (Fragment) OS=Xiphorhynchus elegans OX=269412 GN=Ern1_0 PE=4 SV=1\n----------------------------------------------------------------------------------------------------------------------------------------------------------------------------------------------------------------------------------------------------------------------------------------------------------------------------------------------------------------------------------------------------------------------------------------------------------------------------------------------------------------------------------------------------------------------------------------------------------------SLLRQTMSGLAHLHSLSIVHRDLKPCNILISapnRHGQIRAVISDFGLCKKLQGGRQSFSLRS-GI-PGTEGWIAPEVLQeapKENPTSAVDIFSAGCIFYYVVSGGQHPFGDSLRRQANILAGSYQLSCLQEeAHDklvARELIVAMISPEPQHRPSAPVVLVHPFFWSQEKQLQFFQDVSDRVEKEPAE-G-PIVSALESGGRAVVRTNWRMHISLPLQMDLRKFRTYKGGSVRDLLRAMRNKV-----------------------------------------------------------\n>tr|A0A7L3NTK0|A0A7L3NTK0_9DEND/916-967 [subseq from] Endoribonuclease (Fragment) OS=Xiphorhynchus elegans OX=269412 GN=Ern1_0 PE=4 SV=1\n------------------------------------------------------------------------------------------------------------------------------------------------------------------------------------------------------------------------------------------------------------------------------------------------------------------------------------------------------------------------------------------------------------------------------------------------------------------------------------------------------------------------------------------------------------------------------------------------------------------------------------------------------------------------------------------------------------------------------------------------------------------------------------------------------------------------------------------------------------HHYHELPADVRAALGSVPEGFVQYFTSRFPRLLLHTHRAM-RVCAHERIFHSY------\n>tr|A0A7L0ENX6|A0A7L0ENX6_TROML/430-538 [subseq from] Endoribonuclease (Fragment) OS=Trogon melanurus OX=56311 GN=Ern2 PE=4 SV=1\n----------------------------------------------------------------------------------------------------------------------------------------------------------------------------------------------------------------------------------------------------------------------------------------------------------------------------------------------------------------------------------------------------------------------------------------------------------GMVSSAPAVPRAAEEpdVITVGKISFNPKDVlGHGAGGTFVFRGQFDGRSVAVKRLLPECFHLVDREVQLLRESDEHPHVVRYFCTERDKQFHYIAIELCSATLQEYVE---------------------------------------------------------------------------------------------------------------------------------------------------------------------------------------------------------------------------------------------------------------------------------------------------------------------------------------------------\n>tr|A0A7L0ENX6|A0A7L0ENX6_TROML/550-793 [subseq from] Endoribonuclease (Fragment) OS=Trogon melanurus OX=56311 GN=Ern2 PE=4 SV=1\n---------------------------------------------------------------------------------------------------------------------------------------------------------------------------------------------------------------------------------------------------------------------------------------------------------------------------------------------------------------------------------------------------------------------------------------------------------------------------------------------------------------------------------------------------------------------------------------------------------------VSLLRQTMSGLAHLHSLSIVHRDLKPCNILISvpsRHGQIRAVISDFGLCKKLQGGRRSFSLRS-GI-PGTEGWIAPEVLQeapKENPTCAVDIFSAGCVFYYVVSGGQHPFGDSLRRQANILSGSYQLSCLQDEAHdklvARELIVSMISPEPQRRPSAPVVLVHPFFWSQEKQLQFFQDVSDRIEKEPAE-G-PIVSALEAGGRAVVRTNWRMHISLPLQTDLRKFRTYKGGSVRDLLRAMRNKVR----------------------------------------------------------\n>tr|A0A7L0ENX6|A0A7L0ENX6_TROML/816-868 [subseq from] Endoribonuclease (Fragment) OS=Trogon melanurus OX=56311 GN=Ern2 PE=4 SV=1\n-----------------------------------------------------------------------------------------------------------------------------------------------------------------------------------------------------------------------------------------------------------------------------------------------------------------------------------------------------------------------------------------------------------------------------------------------------------------------------------------------------------------------------------------------------------------------------------------------------------------------------------------------------------------------------------------------------------------------------------------------------------------------------------------------------------------------------------------------------------KHHYHELPPDVRAALGSVPDGFVQYFTSRFPRLLLHTHGAM-RVCAHERLFHSY------\n>tr|A0A671LGH4|A0A671LGH4_9TELE/324-413 [subseq from] Endoribonuclease OS=Sinocyclocheilus anshuiensis OX=1608454 GN=ern1 PE=4 SV=1\n--------------------------------------------------------------------------------------------------------------------------------------------------------------------------------------------------------------------------------------------------------------------------------------------------------------------------------------------------------------------------------------------------------------------------------------------------------------------------VRIGNITFNPRDVlGHGAEGTIVYRGQFDNRPVAVKRILPECFSFADREVQLLRESDEYPNVIRYFCTERDRQFQYIAIELCSSTLQEYV----------------------------------------------------------------------------------------------------------------------------------------------------------------------------------------------------------------------------------------------------------------------------------------------------------------------------------------------------\n>tr|A0A671LGH4|A0A671LGH4_9TELE/427-720 [subseq from] Endoribonuclease OS=Sinocyclocheilus anshuiensis OX=1608454 GN=ern1 PE=4 SV=1\n----------------------------------------------------------------------------------------------------------------------------------------------------------------------------------------------------------------------------------------------------------------------------------------------------------------------------------------------------------------------------------------------------------------------------------------------------------------------------------------------------------------------------------------------------------------------------------------------------------------TLLEQTMSGLAHLHSLNIVHRDLKPHNILVSMpNThgRVKAMISDFGLCKKLAVGRHSFSRKS-GV-PGTEGWIAPEVLSEDakhNPTCMVDIFSAGCVFYYVVSEGHHPFGKSLQRQANILLGAYSLEYLDpNRHEdivARNLIEQMLSMEPKKRPSADRVLKHPFFWSLEKQLQFFQDVSDRIEKEPLD--GPIVRQLERGGRVVVKGDWKEHITVPLQTDLRKFRSYKGGSVRDLLRAMRNKKHHYRELPDGVQETLGSIPDEFVSYFTSRFPLLLLHTHLA-MRFCAVERPFLPY------\n>tr|A0A3S3PNF9|A0A3S3PNF9_9ACAR/442-542 [subseq from] Endoribonuclease OS=Dinothrombium tinctorium OX=1965070 GN=B4U79_00212 PE=4 SV=1\n----------------------------------------------------------------------------------------------------------------------------------------------------------------------------------------------------------------------------------------------------------------------------------------------------------------------------------------------------------------------------------------------------------------------------------------------------------------PKKNFSSENFLTVGKISVNTKEIiGRGSSGTCVYKGLFENKqLIAVKRVISDYFILADREI-ELLRSLQHPNLIRYFATESDNMFRYIAIELAETTLDDLVE---------------------------------------------------------------------------------------------------------------------------------------------------------------------------------------------------------------------------------------------------------------------------------------------------------------------------------------------------\n>tr|A0A3S3PNF9|A0A3S3PNF9_9ACAR/553-853 [subseq from] Endoribonuclease OS=Dinothrombium tinctorium OX=1965070 GN=B4U79_00212 PE=4 SV=1\n----------------------------------------------------------------------------------------------------------------------------------------------------------------------------------------------------------------------------------------------------------------------------------------------------------------------------------------------------------------------------------------------------------------------------------------------------------------------------------------------------------------------------------------------------------------------------------------------------------------SILEQSSNGLCHLHSLNVVHRDIKPANILISMplppYNRRKVMITDFGVSKVLNQDhTSTINGfSTTKVLNGTEGWIAPEVLlakinkdANFMSSKPIDIFSLGCLFYYVLTNGFHPFGDPLERQANILKSQINLTKLTEEEEYLksNLIETMISKSPSERPTIETILKHPIFWPSDKQLQFLQDVSDRLEKEAI--DSESVRCLERGGFDVVKGDWKRHITIELQTDLRKFRSYKGNSVRDLLRAMRNKRHHYRELPPEVQLSLGSIPDEFLIYFTTRFPRLVIHTYIA-FQSFKFEDIFKSY------\n>tr|A0A673MAJ2|A0A673MAJ2_9TELE/405-494 [subseq from] Endoribonuclease OS=Sinocyclocheilus rhinocerous OX=307959 GN=ern2 PE=4 SV=1\n--------------------------------------------------------------------------------------------------------------------------------------------------------------------------------------------------------------------------------------------------------------------------------------------------------------------------------------------------------------------------------------------------------------------------------------------------------------------------VEVGKISFSPAEVlGHGTEGTFVFRGHFDGRRVAVKRILPECVEFAEREVQLLRESDEHPNVIRYFCTERDRQFTYIAIELCAVTLQQYV----------------------------------------------------------------------------------------------------------------------------------------------------------------------------------------------------------------------------------------------------------------------------------------------------------------------------------------------------\n>tr|A0A673MAJ2|A0A673MAJ2_9TELE/508-796 [subseq from] Endoribonuclease OS=Sinocyclocheilus rhinocerous OX=307959 GN=ern2 PE=4 SV=1\n----------------------------------------------------------------------------------------------------------------------------------------------------------------------------------------------------------------------------------------------------------------------------------------------------------------------------------------------------------------------------------------------------------------------------------------------------------------------------------------------------------------------------------------------------------------------------------------------------------------SLLDQTMCGLSHLHSLNIVHRDLKPRNILLSLPGALgrvRAVISDFGLCKKLPDGRHSFSLRS-GI-PGTEGWIAPELLINApkgNPTSAVDIFSAGCVFYYVTSKGQHPFGDTLRRQANILSGVYNLdHFMEDIHEDVigrDLIERMISAEPETRPSAASVLKHPFFWSPEKQLQFFQDVSDRIEKEPA--DSAIVSRLENSGRSVVRTNWRMHISAplqagkhcqLPLQKILKFRTYKGNSVRDLLRALRNKKHHYHELPPEVQTALGEVPDGFVAYFTSRFPRLLLHTHS---------------------\n>tr|C4JUB8|C4JUB8_UNCRE/709-804 [subseq from] Non-specific serine/threonine protein kinase OS=Uncinocarpus reesii (strain UAMH 1704) OX=336963 GN=UREG_06057 PE=4 SV=1\n---------------------------------------------------------------------------------------------------------------------------------------------------------------------------------------------------------------------------------------------------------------------------------------------------------------------------------------------------------------------------------------------------------------------------------------------------------------------LEADGsIRIGQLKVYtDTVLGHGSHGTIVYKGSFDGRHVAVKRMLVEFYDVAAHEVGLLQESDDHNNVIRYFCREQTAGFLYIALELCPASLQDIV----------------------------------------------------------------------------------------------------------------------------------------------------------------------------------------------------------------------------------------------------------------------------------------------------------------------------------------------------\n>tr|C4JUB8|C4JUB8_UNCRE/821-906 [subseq from] Non-specific serine/threonine protein kinase OS=Uncinocarpus reesii (strain UAMH 1704) OX=336963 GN=UREG_06057 PE=4 SV=1\n---------------------------------------------------------------------------------------------------------------------------------------------------------------------------------------------------------------------------------------------------------------------------------------------------------------------------------------------------------------------------------------------------------------------------------------------------------------------------------------------------------------------------------------------------------------------------------------------------------------PDILRQITTGVRYLHSLKIVHRDLKPQNILVAApkarrgSGSLRLLISDFGLCKKLEDNQS-SFRATTAHAAGTSGWRAPELLVDDE-----------------------------------------------------------------------------------------------------------------------------------------------------------------------------------------------------------------------\n>tr|C4JUB8|C4JUB8_UNCRE/928-1134 [subseq from] Non-specific serine/threonine protein kinase OS=Uncinocarpus reesii (strain UAMH 1704) OX=336963 GN=UREG_06057 PE=4 SV=1\n-----------------------------------------------------------------------------------------------------------------------------------------------------------------------------------------------------------------------------------------------------------------------------------------------------------------------------------------------------------------------------------------------------------------------------------------------------------------------------------------------------------------------------------------------------------------------------------------------------------------------------------------------------------------------------------------DPQTNRRATRAIDIFSLGCVFYYVLTRGGHPFDKdgKFMREANIVKGYHNLDELKRLGdyafEAEDLIRSMLSLDPRSRPDATTVMIHPFFWSPAERLGFLCDVSDHFEFETRDPPSLALQCLESVGPNVMYPDMDflKCLPKDFKDSLGKQRKYTGTKMLDLLRALRNKRNHYNDMPEHLKTHIGGLPDGYLQFWTVRFPSLLINC-----------------------\n>tr|A0A4V6T7F5|A0A4V6T7F5_AURPU/706-793 [subseq from] Non-specific serine/threonine protein kinase OS=Aureobasidium pullulans OX=5580 GN=D6D29_10376 PE=4 SV=1\n----------------------------------------------------------------------------------------------------------------------------------------------------------------------------------------------------------------------------------------------------------------------------------------------------------------------------------------------------------------------------------------------------------------------------------------------------------------------------INNLTIdTDKIIGHGSAGTCVFEGKFEGRDVAVKRMLSQYYELASQEVGFLQQSDHDKNVIRYFCQQKDQHFLYIAVELCQASLWDLF----------------------------------------------------------------------------------------------------------------------------------------------------------------------------------------------------------------------------------------------------------------------------------------------------------------------------------------------------\n>tr|A0A4V6T7F5|A0A4V6T7F5_AURPU/824-905 [subseq from] Non-specific serine/threonine protein kinase OS=Aureobasidium pullulans OX=5580 GN=D6D29_10376 PE=4 SV=1\n--------------------------------------------------------------------------------------------------------------------------------------------------------------------------------------------------------------------------------------------------------------------------------------------------------------------------------------------------------------------------------------------------------------------------------------------------------------------------------------------------------------------------------------------------------------------------------------------------------------------QLAKGLYHLHDLRIIHRDIKPQNILIAfpkpnKPNELRLVISDFGLCKTLPENVSTLIDPTS--NAGTCGWKAPELISQPKDTA--------------------------------------------------------------------------------------------------------------------------------------------------------------------------------------------------------------------\n>tr|A0A4V6T7F5|A0A4V6T7F5_AURPU/931-1138 [subseq from] Non-specific serine/threonine protein kinase OS=Aureobasidium pullulans OX=5580 GN=D6D29_10376 PE=4 SV=1\n-------------------------------------------------------------------------------------------------------------------------------------------------------------------------------------------------------------------------------------------------------------------------------------------------------------------------------------------------------------------------------------------------------------------------------------------------------------------------------------------------------------------------------------------------------------------------------------------------------------------------------------------------------------------------------------------------KRAADIFSLGCLFFWVLTGGDHPYDDKegwmQMRELNIkknnLQNMHKLDLGSDSEEPRQLITAMLAHNPEDRPSAQQVLCHPFFWSPKKRLDFLCDVSDHFEHEQRDPPSPHLNYLESYADMVIGGKdkdWQRKLDRMFLDTLGKQRKYNGAKMLDLLRALRNKKNHYEDMSTDVKKRVGPLPHGYLQYFTIKFPTLLMACFWAIKD-----------------\n>tr|A0A4S9YDJ9|A0A4S9YDJ9_AURPU/706-793 [subseq from] Non-specific serine/threonine protein kinase OS=Aureobasidium pullulans OX=5580 GN=D6C86_07330 PE=4 SV=1\n----------------------------------------------------------------------------------------------------------------------------------------------------------------------------------------------------------------------------------------------------------------------------------------------------------------------------------------------------------------------------------------------------------------------------------------------------------------------------INNLTIdTDKIIGHGSAGTCVFEGKFEGRDVAVKRMLSQYYELASQEVGFLQQSDHDKNVIRYFCQQKDQHFLYIAVELCQASLWDLF----------------------------------------------------------------------------------------------------------------------------------------------------------------------------------------------------------------------------------------------------------------------------------------------------------------------------------------------------\n>tr|A0A4S9YDJ9|A0A4S9YDJ9_AURPU/824-905 [subseq from] Non-specific serine/threonine protein kinase OS=Aureobasidium pullulans OX=5580 GN=D6C86_07330 PE=4 SV=1\n--------------------------------------------------------------------------------------------------------------------------------------------------------------------------------------------------------------------------------------------------------------------------------------------------------------------------------------------------------------------------------------------------------------------------------------------------------------------------------------------------------------------------------------------------------------------------------------------------------------------QLAKGLYHLHDLRIIHRDIKPQNILIAfpkpnKPNELRLVISDFGLCKTLPENVSTLIDPTS--NAGTCGWKAPELISQPKDTA--------------------------------------------------------------------------------------------------------------------------------------------------------------------------------------------------------------------\n>tr|A0A4S9YDJ9|A0A4S9YDJ9_AURPU/931-1138 [subseq from] Non-specific serine/threonine protein kinase OS=Aureobasidium pullulans OX=5580 GN=D6C86_07330 PE=4 SV=1\n-------------------------------------------------------------------------------------------------------------------------------------------------------------------------------------------------------------------------------------------------------------------------------------------------------------------------------------------------------------------------------------------------------------------------------------------------------------------------------------------------------------------------------------------------------------------------------------------------------------------------------------------------------------------------------------------------KRAADIFSLGCLFFWVLTGGDHPYDDKegwmQMRELNIkknnLQNMHKLDLGSDSEEPRQLITAMLAHNPEDRPSAQQVLCHPFFWSPKKRLDFLCDVSDHFEHEQRDPPSPHLNYLESYADMVIGGKdkdWQRKLDRMFLDTLGKQRKYNGAKMLDLLRALRNKKNHYEDMSMDVKKRVGPLPHGYLQYFTIKFPTLLMACFWAIKD-----------------\n>tr|A0A3B5AWJ2|A0A3B5AWJ2_9TELE/447-547 [subseq from] Endoribonuclease OS=Stegastes partitus OX=144197 PE=4 SV=1\n-----------------------------------------------------------------------------------------------------------------------------------------------------------------------------------------------------------------------------------------------------------------------------------------------------------------------------------------------------------------------------------------------------------------------------------------------------------------LLSEGNSEEVQVGKISFNPSEvLGHGTAGTSVFRGTFYGCHVAVKRILPECFEVAEREVQLLRESDTHPNVIRYFCTERDHLYTYIATELCAATLQQYVED--------------------------------------------------------------------------------------------------------------------------------------------------------------------------------------------------------------------------------------------------------------------------------------------------------------------------------------------------\n>tr|A0A3B5AWJ2|A0A3B5AWJ2_9TELE/559-851 [subseq from] Endoribonuclease OS=Stegastes partitus OX=144197 PE=4 SV=1\n-----------------------------------------------------------------------------------------------------------------------------------------------------------------------------------------------------------------------------------------------------------------------------------------------------------------------------------------------------------------------------------------------------------------------------------------------------------------------------------------------------------------------------------------------------------------------------------------------------------------VLEQTMCGLSHLHSLNLVHCDLKPRNILLSGPSALgqvQALVSDFGLCKKIPNGRRSFSLHSGT--PGTEGWNAPEVLRDTPGTKpggsAVDVFSAGCVFYYVVSRGQHPFGDALRRQVNILSGEYSLSHFMDDIHAADLIEQMISAQAESRPSTACVLKHPFLWSPEKQLNFFLDVNDRIENEPA--ESPIVVRLETARRAVVRTDWRMRISMPLRMELRRFRLYKGYSVRELLRAMRNKKHHYHRLPPKVKEILGELPKGFVSYFTSRFPRLLMHTYAAL-QICSHERMFHPYYPS---\n>tr|A0A0J6FDH9|A0A0J6FDH9_COCPO/713-803 [subseq from] Non-specific serine/threonine protein kinase OS=Coccidioides posadasii RMSCC 3488 OX=454284 GN=CPAG_07448 PE=4 SV=1\n-------------------------------------------------------------------------------------------------------------------------------------------------------------------------------------------------------------------------------------------------------------------------------------------------------------------------------------------------------------------------------------------------------------------------------------------------------------------------SIRIGQLKVYtDTVLGHGSHGTVVYKGSFDGRHVAVKRMLVEFYDVAAHEVGLLQESDDHNNVIRYFCREQTAGFLYIALELCPASLQEIV----------------------------------------------------------------------------------------------------------------------------------------------------------------------------------------------------------------------------------------------------------------------------------------------------------------------------------------------------\n>tr|A0A0J6FDH9|A0A0J6FDH9_COCPO/820-905 [subseq from] Non-specific serine/threonine protein kinase OS=Coccidioides posadasii RMSCC 3488 OX=454284 GN=CPAG_07448 PE=4 SV=1\n---------------------------------------------------------------------------------------------------------------------------------------------------------------------------------------------------------------------------------------------------------------------------------------------------------------------------------------------------------------------------------------------------------------------------------------------------------------------------------------------------------------------------------------------------------------------------------------------------------------PDILRQITAGVRYLHSLKIVHRDLKPQNILVAapkarRGSSvLRLLISDFGLCKKLEDNQS-SFRATTAHAAGTSGWRAPELLVDDE-----------------------------------------------------------------------------------------------------------------------------------------------------------------------------------------------------------------------\n>tr|A0A0J6FDH9|A0A0J6FDH9_COCPO/927-1138 [subseq from] Non-specific serine/threonine protein kinase OS=Coccidioides posadasii RMSCC 3488 OX=454284 GN=CPAG_07448 PE=4 SV=1\n-----------------------------------------------------------------------------------------------------------------------------------------------------------------------------------------------------------------------------------------------------------------------------------------------------------------------------------------------------------------------------------------------------------------------------------------------------------------------------------------------------------------------------------------------------------------------------------------------------------------------------------------------------------------------------------------DPQTNRRATRAIDIFSLGCVFYYVLTRGGHPFDKdgKFMREANIVKGYHNLDELKRLGdyafEAEDLIRKMLSLDPRSRPDATTVMIHPFFWSPAERLSFLCDVSDHFEFEPRDPPSPALKCLESVGGNVMYPDMDflKSLPKDFKDSLGKQRKYTGSRMLDLLRALRNKRNHYNDMPENLKAHIGGLPDGYLQFWTVRFPSLLINCHWVIT------------------\n>tr|A0A671K8S8|A0A671K8S8_9TELE/571-648 [subseq from] Endoribonuclease OS=Sinocyclocheilus anshuiensis OX=1608454 GN=LOC107664531 PE=4 SV=1\n-------------------------------------------------------------------------------------------------------------------------------------------------------------------------------------------------------------------------------------------------------------------------------------------------------------------------------------------------------------------------------------------------------------------------------------------------------------------------------------VLGHGAEGTIVYRGQFDNRPVAVKRILPECFSFADREVQLLRESDEHPNVIRYFCTERDRQFQYIAIELCSSTLQEYV----------------------------------------------------------------------------------------------------------------------------------------------------------------------------------------------------------------------------------------------------------------------------------------------------------------------------------------------------\n>tr|A0A671K8S8|A0A671K8S8_9TELE/662-955 [subseq from] Endoribonuclease OS=Sinocyclocheilus anshuiensis OX=1608454 GN=LOC107664531 PE=4 SV=1\n----------------------------------------------------------------------------------------------------------------------------------------------------------------------------------------------------------------------------------------------------------------------------------------------------------------------------------------------------------------------------------------------------------------------------------------------------------------------------------------------------------------------------------------------------------------------------------------------------------------TLLEQTMSGLAHLHSLNIVHRDLKPHNILVSMpNThgRVKAMISDFGLCKKLAVGRHSFSRKS-GV-PGTEGWIAPEVLSEDakhNPTCMVDIFSAGCVFYYVVSEGHHPFGKSLQRQANILLgayslDHLDLNRHEDI-VARNLIEQMLSMEPEKRPSADRVLKHPFFWSLEKQLQFFQDVSDRIEKEPLD--GPIMRQLERGGRVVVRGDWRDHITVPLQTDLRKFRSYKGGSVRDLLRAMRNKKHHYRELPDEVQETLGSIPDEFVSYFTSRFPLLLQHTH-LAMRFCAMERPFLPY------\n>tr|A0A4S9X2K7|A0A4S9X2K7_AURPU/706-793 [subseq from] Non-specific serine/threonine protein kinase OS=Aureobasidium pullulans OX=5580 GN=D6C85_04582 PE=4 SV=1\n----------------------------------------------------------------------------------------------------------------------------------------------------------------------------------------------------------------------------------------------------------------------------------------------------------------------------------------------------------------------------------------------------------------------------------------------------------------------------INNLTIdTDKIIGHGSAGTCVFEGKFEGRDVAVKRMLSQYYELASQEVGFLQQSDHDKNVIRYFCQQKDQHFLYIAVELCQASLWDLF----------------------------------------------------------------------------------------------------------------------------------------------------------------------------------------------------------------------------------------------------------------------------------------------------------------------------------------------------\n>tr|A0A4S9X2K7|A0A4S9X2K7_AURPU/824-905 [subseq from] Non-specific serine/threonine protein kinase OS=Aureobasidium pullulans OX=5580 GN=D6C85_04582 PE=4 SV=1\n--------------------------------------------------------------------------------------------------------------------------------------------------------------------------------------------------------------------------------------------------------------------------------------------------------------------------------------------------------------------------------------------------------------------------------------------------------------------------------------------------------------------------------------------------------------------------------------------------------------------QLAKGLYHLHDLRIIHRDIKPQNILIAfpkpnKPNELRLVISDFGLCKTLPENVSTLIDPTS--NAGTCGWKAPELISQPKDTA--------------------------------------------------------------------------------------------------------------------------------------------------------------------------------------------------------------------\n>tr|A0A4S9X2K7|A0A4S9X2K7_AURPU/931-1138 [subseq from] Non-specific serine/threonine protein kinase OS=Aureobasidium pullulans OX=5580 GN=D6C85_04582 PE=4 SV=1\n-------------------------------------------------------------------------------------------------------------------------------------------------------------------------------------------------------------------------------------------------------------------------------------------------------------------------------------------------------------------------------------------------------------------------------------------------------------------------------------------------------------------------------------------------------------------------------------------------------------------------------------------------------------------------------------------------KRAADIFSLGCLFFWVLTGGDHPYDDKegwmQMRELNIkknnLQNMHKLDLGSDSEEPRQLITAMLAHNPEDRPSAQQVLCHPFFWSPKKRLDFLCDVSDHFEHEQRDPPSPHLNYLESYADMVIGGKdkdWQRKLDRMFLDTLGKQRKYNGAKMLDLLRALRNKKNHYEDMSMDVKKRVGPLPHGYLQYFTIKFPTLLMACFWAIKD-----------------\n>tr|A0A4T0DLE1|A0A4T0DLE1_AURPU/706-793 [subseq from] Non-specific serine/threonine protein kinase OS=Aureobasidium pullulans OX=5580 GN=D6C76_09998 PE=4 SV=1\n----------------------------------------------------------------------------------------------------------------------------------------------------------------------------------------------------------------------------------------------------------------------------------------------------------------------------------------------------------------------------------------------------------------------------------------------------------------------------INNLTIdTDKIIGHGSAGTCVFEGKFEGRDVAVKRMLSQYYELASQEVGFLQQSDHDKNVIRYFCQQKDQHFLYIAVELCQASLWDLF----------------------------------------------------------------------------------------------------------------------------------------------------------------------------------------------------------------------------------------------------------------------------------------------------------------------------------------------------\n>tr|A0A4T0DLE1|A0A4T0DLE1_AURPU/824-905 [subseq from] Non-specific serine/threonine protein kinase OS=Aureobasidium pullulans OX=5580 GN=D6C76_09998 PE=4 SV=1\n--------------------------------------------------------------------------------------------------------------------------------------------------------------------------------------------------------------------------------------------------------------------------------------------------------------------------------------------------------------------------------------------------------------------------------------------------------------------------------------------------------------------------------------------------------------------------------------------------------------------QLAKGLYHLHDLRIIHRDIKPQNILIAfpkpnKPNELRLVISDFGLCKTLPENVSTLIDPTS--NAGTCGWKAPELISQPKDTA--------------------------------------------------------------------------------------------------------------------------------------------------------------------------------------------------------------------\n>tr|A0A4T0DLE1|A0A4T0DLE1_AURPU/931-1138 [subseq from] Non-specific serine/threonine protein kinase OS=Aureobasidium pullulans OX=5580 GN=D6C76_09998 PE=4 SV=1\n-------------------------------------------------------------------------------------------------------------------------------------------------------------------------------------------------------------------------------------------------------------------------------------------------------------------------------------------------------------------------------------------------------------------------------------------------------------------------------------------------------------------------------------------------------------------------------------------------------------------------------------------------------------------------------------------------KRAADIFSLGCLFFWVLTGGDHPYDDKegwmQMRELNIkknnLQNMHKLDLGSDSEEPRQLITAMLAHNPEDRPSAQQVLCHPFFWSPKKRLDFLCDVSDHFEHEQRDPPSPHLNYLESYADMVIGGKdkdWQRKLDRMFLDTLGKQRKYNGAKMLDLLRALRNKKNHYEDMSMDVKKRVGPLPHGYLQYFTIKFPTLLMACFWAIKD-----------------\n>tr|A0A4S9BIU8|A0A4S9BIU8_AURPU/706-793 [subseq from] Non-specific serine/threonine protein kinase OS=Aureobasidium pullulans OX=5580 GN=D6D15_02478 PE=4 SV=1\n----------------------------------------------------------------------------------------------------------------------------------------------------------------------------------------------------------------------------------------------------------------------------------------------------------------------------------------------------------------------------------------------------------------------------------------------------------------------------INNLTIdTDKIIGHGSAGTCVFEGKFEGRDVAVKRMLSQYYELASQEVGFLQQSDHDKNVIRYFCQQKDQHFLYIAVELCQASLWDLF----------------------------------------------------------------------------------------------------------------------------------------------------------------------------------------------------------------------------------------------------------------------------------------------------------------------------------------------------\n>tr|A0A4S9BIU8|A0A4S9BIU8_AURPU/824-905 [subseq from] Non-specific serine/threonine protein kinase OS=Aureobasidium pullulans OX=5580 GN=D6D15_02478 PE=4 SV=1\n--------------------------------------------------------------------------------------------------------------------------------------------------------------------------------------------------------------------------------------------------------------------------------------------------------------------------------------------------------------------------------------------------------------------------------------------------------------------------------------------------------------------------------------------------------------------------------------------------------------------QLAKGLYHLHDLRIIHRDIKPQNILIAfpkpnKPNELRLVISDFGLCKTLPENVSTLIDPTS--NAGTCGWKAPELISQPKDTA--------------------------------------------------------------------------------------------------------------------------------------------------------------------------------------------------------------------\n>tr|A0A4S9BIU8|A0A4S9BIU8_AURPU/931-1138 [subseq from] Non-specific serine/threonine protein kinase OS=Aureobasidium pullulans OX=5580 GN=D6D15_02478 PE=4 SV=1\n-------------------------------------------------------------------------------------------------------------------------------------------------------------------------------------------------------------------------------------------------------------------------------------------------------------------------------------------------------------------------------------------------------------------------------------------------------------------------------------------------------------------------------------------------------------------------------------------------------------------------------------------------------------------------------------------------KRAADIFSLGCLFFWVLTGGDHPYDDKegwmQMRELNIkknnLQNMHKLDLGSDSEEPRQLITAMLAHNPEDRPSAQQVLCHPFFWSPKKRLDFLCDVSDHFEHEQRDPPSPHLNYLESYADMVIGGKdkdWQRKLDRMFLDTLGKQRKYNGAKMLDLLRALRNKKNHYEDMSMDVKKRVGPLPHGYLQYFTIKFPTLLMACFWAIKD-----------------\n>tr|A0A4S9ZSZ4|A0A4S9ZSZ4_AURPU/706-793 [subseq from] Non-specific serine/threonine protein kinase OS=Aureobasidium pullulans OX=5580 GN=D6C80_08725 PE=4 SV=1\n----------------------------------------------------------------------------------------------------------------------------------------------------------------------------------------------------------------------------------------------------------------------------------------------------------------------------------------------------------------------------------------------------------------------------------------------------------------------------INNLTIdTDKIIGHGSAGTCVFEGKFEGRDVAVKRMLSQYYELASQEVGFLQQSDHDKNVIRYFCQQKDQHFLYIAVELCQASLWDLF----------------------------------------------------------------------------------------------------------------------------------------------------------------------------------------------------------------------------------------------------------------------------------------------------------------------------------------------------\n>tr|A0A4S9ZSZ4|A0A4S9ZSZ4_AURPU/824-905 [subseq from] Non-specific serine/threonine protein kinase OS=Aureobasidium pullulans OX=5580 GN=D6C80_08725 PE=4 SV=1\n--------------------------------------------------------------------------------------------------------------------------------------------------------------------------------------------------------------------------------------------------------------------------------------------------------------------------------------------------------------------------------------------------------------------------------------------------------------------------------------------------------------------------------------------------------------------------------------------------------------------QLAKGLYHLHDLRIIHRDIKPQNILIAfpkpnKPNELRLVISDFGLCKTLPENVSTLIDPTS--NAGTCGWKAPELISQPKDTA--------------------------------------------------------------------------------------------------------------------------------------------------------------------------------------------------------------------\n>tr|A0A4S9ZSZ4|A0A4S9ZSZ4_AURPU/931-1138 [subseq from] Non-specific serine/threonine protein kinase OS=Aureobasidium pullulans OX=5580 GN=D6C80_08725 PE=4 SV=1\n-------------------------------------------------------------------------------------------------------------------------------------------------------------------------------------------------------------------------------------------------------------------------------------------------------------------------------------------------------------------------------------------------------------------------------------------------------------------------------------------------------------------------------------------------------------------------------------------------------------------------------------------------------------------------------------------------KRAADIFSLGCLFFWVLTGGDHPYDDKegwmQMRELNIkknnLQNMHKLDLGSDSEEPRQLITAMLAHNPEDRPSAQQVLCHPFFWSPKKRLDFLCDVSDHFEHEQRDPPSPHLNYLESYADMVIGGKdkdWQRKLDRMFLDTLGKQRKYNGAKMLDLLRALRNKKNHYEDMSMDVKKRVGPLPHGYLQYFTIKFPTLLMACFWAIKD-----------------\n>tr|A0A4S9YXV3|A0A4S9YXV3_AURPU/706-793 [subseq from] Non-specific serine/threonine protein kinase OS=Aureobasidium pullulans OX=5580 GN=D6C82_06518 PE=4 SV=1\n----------------------------------------------------------------------------------------------------------------------------------------------------------------------------------------------------------------------------------------------------------------------------------------------------------------------------------------------------------------------------------------------------------------------------------------------------------------------------INNLTIdTDKIIGHGSAGTCVFEGKFEGRDVAVKRMLSQYYELASQEVGFLQQSDHDKNVIRYFCQQKDQHFLYIAVELCQASLWDLF----------------------------------------------------------------------------------------------------------------------------------------------------------------------------------------------------------------------------------------------------------------------------------------------------------------------------------------------------\n>tr|A0A4S9YXV3|A0A4S9YXV3_AURPU/824-905 [subseq from] Non-specific serine/threonine protein kinase OS=Aureobasidium pullulans OX=5580 GN=D6C82_06518 PE=4 SV=1\n--------------------------------------------------------------------------------------------------------------------------------------------------------------------------------------------------------------------------------------------------------------------------------------------------------------------------------------------------------------------------------------------------------------------------------------------------------------------------------------------------------------------------------------------------------------------------------------------------------------------QLAKGLYHLHDLRIIHRDIKPQNILIAfpkpnKPNELRLVISDFGLCKTLPENVSTLIDPTS--NAGTCGWKAPELISQPKDTA--------------------------------------------------------------------------------------------------------------------------------------------------------------------------------------------------------------------\n>tr|A0A4S9YXV3|A0A4S9YXV3_AURPU/931-1138 [subseq from] Non-specific serine/threonine protein kinase OS=Aureobasidium pullulans OX=5580 GN=D6C82_06518 PE=4 SV=1\n-------------------------------------------------------------------------------------------------------------------------------------------------------------------------------------------------------------------------------------------------------------------------------------------------------------------------------------------------------------------------------------------------------------------------------------------------------------------------------------------------------------------------------------------------------------------------------------------------------------------------------------------------------------------------------------------------KRAADIFSLGCLFFWVLTGGDHPYDDKegwmQMRELNIkknnLQNMHKLDLGSDSEEPRQLITAMLAHNPEDRPSAQQVLCHPFFWSPKKRLDFLCDVSDHFEHEQRDPPSPHLNYLESYADMVIGGKdkdWQRKLDRMFLDTLGKQRKYNGAKMLDLLRALRNKKNHYEDMSMDVKKRVGPLPHGYLQYFTIKFPTLLMACFWAIKD-----------------\n>tr|A0A4S9R4F1|A0A4S9R4F1_AURPU/706-793 [subseq from] Non-specific serine/threonine protein kinase OS=Aureobasidium pullulans OX=5580 GN=D6C92_05966 PE=4 SV=1\n----------------------------------------------------------------------------------------------------------------------------------------------------------------------------------------------------------------------------------------------------------------------------------------------------------------------------------------------------------------------------------------------------------------------------------------------------------------------------INNLTIdTDKIIGHGSAGTCVFEGKFEGRDVAVKRMLSQYYELASQEVGFLQQSDHDKNVIRYFCQQKDQHFLYIAVELCQASLWDLF----------------------------------------------------------------------------------------------------------------------------------------------------------------------------------------------------------------------------------------------------------------------------------------------------------------------------------------------------\n>tr|A0A4S9R4F1|A0A4S9R4F1_AURPU/824-905 [subseq from] Non-specific serine/threonine protein kinase OS=Aureobasidium pullulans OX=5580 GN=D6C92_05966 PE=4 SV=1\n--------------------------------------------------------------------------------------------------------------------------------------------------------------------------------------------------------------------------------------------------------------------------------------------------------------------------------------------------------------------------------------------------------------------------------------------------------------------------------------------------------------------------------------------------------------------------------------------------------------------QLAKGLYHLHDLRIIHRDIKPQNILIAfpkpnKPNELRLVISDFGLCKTLPENVSTLIDPTS--NAGTCGWKAPELISQPKDTA--------------------------------------------------------------------------------------------------------------------------------------------------------------------------------------------------------------------\n>tr|A0A4S9R4F1|A0A4S9R4F1_AURPU/931-1138 [subseq from] Non-specific serine/threonine protein kinase OS=Aureobasidium pullulans OX=5580 GN=D6C92_05966 PE=4 SV=1\n-------------------------------------------------------------------------------------------------------------------------------------------------------------------------------------------------------------------------------------------------------------------------------------------------------------------------------------------------------------------------------------------------------------------------------------------------------------------------------------------------------------------------------------------------------------------------------------------------------------------------------------------------------------------------------------------------KRAADIFSLGCLFFWVLTGGDHPYDDKegwmQMRELNIkknnLQNMHKLDLGSDSEEPRQLITAMLAHNPEDRPSAQQVLCHPFFWSPKKRLDFLCDVSDHFEHEQRDPPSPHLNYLESYADMVIGGKdkdWQRKLDRMFLDTLGKQRKYNGAKMLDLLRALRNKKNHYEDMSMDVKKRVGPLPHGYLQYFTIKFPTLLMACFWAIKD-----------------\n>tr|A0A4S8SIB8|A0A4S8SIB8_AURPU/706-793 [subseq from] Non-specific serine/threonine protein kinase OS=Aureobasidium pullulans OX=5580 GN=D6D28_05148 PE=4 SV=1\n----------------------------------------------------------------------------------------------------------------------------------------------------------------------------------------------------------------------------------------------------------------------------------------------------------------------------------------------------------------------------------------------------------------------------------------------------------------------------INNLTIdTDKIIGHGSAGTCVFEGKFEGRDVAVKRMLSQYYELASQEVGFLQQSDHDKNVIRYFCQQKDQHFLYIAVELCQASLWDLF----------------------------------------------------------------------------------------------------------------------------------------------------------------------------------------------------------------------------------------------------------------------------------------------------------------------------------------------------\n>tr|A0A4S8SIB8|A0A4S8SIB8_AURPU/824-905 [subseq from] Non-specific serine/threonine protein kinase OS=Aureobasidium pullulans OX=5580 GN=D6D28_05148 PE=4 SV=1\n--------------------------------------------------------------------------------------------------------------------------------------------------------------------------------------------------------------------------------------------------------------------------------------------------------------------------------------------------------------------------------------------------------------------------------------------------------------------------------------------------------------------------------------------------------------------------------------------------------------------QLAKGLYHLHDLRIIHRDIKPQNILIAfpkpnKPNELRLVISDFGLCKTLPENVSTLIDPTS--NAGTCGWKAPELISQPKDTA--------------------------------------------------------------------------------------------------------------------------------------------------------------------------------------------------------------------\n>tr|A0A4S8SIB8|A0A4S8SIB8_AURPU/931-1138 [subseq from] Non-specific serine/threonine protein kinase OS=Aureobasidium pullulans OX=5580 GN=D6D28_05148 PE=4 SV=1\n-------------------------------------------------------------------------------------------------------------------------------------------------------------------------------------------------------------------------------------------------------------------------------------------------------------------------------------------------------------------------------------------------------------------------------------------------------------------------------------------------------------------------------------------------------------------------------------------------------------------------------------------------------------------------------------------------KRAADIFSLGCLFFWVLTGGDHPYDDKegwmQMRELNIkknnLQNMHKLDLGSDSEEPRQLITAMLAHNPEDRPSAQQVLCHPFFWSPKKRLDFLCDVSDHFEHEQRDPPSPHLNYLESYADMVIGGKdkdWQRKLDRMFLDTLGKQRKYNGAKMLDLLRALRNKKNHYEDMSMDVKKRVGPLPHGYLQYFTIKFPTLLMACFWAIKD-----------------\n>tr|A0A4S9R1Z1|A0A4S9R1Z1_AURPU/706-793 [subseq from] Non-specific serine/threonine protein kinase OS=Aureobasidium pullulans OX=5580 GN=D6C95_06842 PE=4 SV=1\n----------------------------------------------------------------------------------------------------------------------------------------------------------------------------------------------------------------------------------------------------------------------------------------------------------------------------------------------------------------------------------------------------------------------------------------------------------------------------INNLTIdTDKIIGHGSAGTCVFEGKFEGRDVAVKRMLSQYYELASQEVGFLQQSDHDKNVIRYFCQQKDQHFLYIAVELCQASLWDLF----------------------------------------------------------------------------------------------------------------------------------------------------------------------------------------------------------------------------------------------------------------------------------------------------------------------------------------------------\n>tr|A0A4S9R1Z1|A0A4S9R1Z1_AURPU/824-905 [subseq from] Non-specific serine/threonine protein kinase OS=Aureobasidium pullulans OX=5580 GN=D6C95_06842 PE=4 SV=1\n--------------------------------------------------------------------------------------------------------------------------------------------------------------------------------------------------------------------------------------------------------------------------------------------------------------------------------------------------------------------------------------------------------------------------------------------------------------------------------------------------------------------------------------------------------------------------------------------------------------------QLAKGLYHLHDLRIIHRDIKPQNILIAfpkpnKPNELRLVISDFGLCKTLPENVSTLIDPTS--NAGTCGWKAPELISQPKDTA--------------------------------------------------------------------------------------------------------------------------------------------------------------------------------------------------------------------\n>tr|A0A4S9R1Z1|A0A4S9R1Z1_AURPU/931-1138 [subseq from] Non-specific serine/threonine protein kinase OS=Aureobasidium pullulans OX=5580 GN=D6C95_06842 PE=4 SV=1\n-------------------------------------------------------------------------------------------------------------------------------------------------------------------------------------------------------------------------------------------------------------------------------------------------------------------------------------------------------------------------------------------------------------------------------------------------------------------------------------------------------------------------------------------------------------------------------------------------------------------------------------------------------------------------------------------------KRAADIFSLGCLFFWVLTGGDHPYDDKegwmQMRELNIkknnLQNMHKLDLGSDSEEPRQLITAMLAHNPEDRPSAQQVLCHPFFWSPKKRLDFLCDVSDHFEHEQRDPPSPHLNYLESYADMVIGGKdkdWQRKLDRMFLDTLGKQRKYNGAKMLDLLRALRNKKNHYEDMSMDVKKRVGPLPHGYLQYFTIKFPTLLMACFWAIKD-----------------\n>tr|A0A4S9IL71|A0A4S9IL71_AURPU/706-793 [subseq from] Non-specific serine/threonine protein kinase OS=Aureobasidium pullulans OX=5580 GN=D6D05_00913 PE=4 SV=1\n----------------------------------------------------------------------------------------------------------------------------------------------------------------------------------------------------------------------------------------------------------------------------------------------------------------------------------------------------------------------------------------------------------------------------------------------------------------------------INNLTIdTDKIIGHGSAGTCVFEGKFEGRDVAVKRMLSQYYELASQEVGFLQQSDHDKNVIRYFCQQKDQHFLYIAVELCQASLWDLF----------------------------------------------------------------------------------------------------------------------------------------------------------------------------------------------------------------------------------------------------------------------------------------------------------------------------------------------------\n>tr|A0A4S9IL71|A0A4S9IL71_AURPU/824-905 [subseq from] Non-specific serine/threonine protein kinase OS=Aureobasidium pullulans OX=5580 GN=D6D05_00913 PE=4 SV=1\n--------------------------------------------------------------------------------------------------------------------------------------------------------------------------------------------------------------------------------------------------------------------------------------------------------------------------------------------------------------------------------------------------------------------------------------------------------------------------------------------------------------------------------------------------------------------------------------------------------------------QLAKGLYHLHDLRIIHRDIKPQNILIAfpkpnKPNELRLVISDFGLCKTLPENVSTLIDPTS--NAGTCGWKAPELISQPKDTA--------------------------------------------------------------------------------------------------------------------------------------------------------------------------------------------------------------------\n>tr|A0A4S9IL71|A0A4S9IL71_AURPU/931-1138 [subseq from] Non-specific serine/threonine protein kinase OS=Aureobasidium pullulans OX=5580 GN=D6D05_00913 PE=4 SV=1\n-------------------------------------------------------------------------------------------------------------------------------------------------------------------------------------------------------------------------------------------------------------------------------------------------------------------------------------------------------------------------------------------------------------------------------------------------------------------------------------------------------------------------------------------------------------------------------------------------------------------------------------------------------------------------------------------------KRAADIFSLGCLFFWVLTGGDHPYDDKegwmQMRELNIkknnLQNMHKLDLGSDSEEPRQLITAMLAHNPEDRPSAQQVLCHPFFWSPKKRLDFLCDVSDHFEHEQRDPPSPHLNYLESYADMVIGGKdkdWQRKLDRMFLDTLGKQRKYNGAKMLDLLRALRNKKNHYEDMSMDVKKRVGPLPHGYLQYFTIKFPTLLMACFWAIKD-----------------\n>tr|A0A4S9F7H9|A0A4S9F7H9_AURPU/706-793 [subseq from] Non-specific serine/threonine protein kinase OS=Aureobasidium pullulans OX=5580 GN=D6C78_07380 PE=4 SV=1\n----------------------------------------------------------------------------------------------------------------------------------------------------------------------------------------------------------------------------------------------------------------------------------------------------------------------------------------------------------------------------------------------------------------------------------------------------------------------------INNLTIdTDKIIGHGSAGTCVFEGKFEGRDVAVKRMLSQYYELASQEVGFLQQSDHDKNVIRYFCQQKDQHFLYIAVELCQASLWDLF----------------------------------------------------------------------------------------------------------------------------------------------------------------------------------------------------------------------------------------------------------------------------------------------------------------------------------------------------\n>tr|A0A4S9F7H9|A0A4S9F7H9_AURPU/824-905 [subseq from] Non-specific serine/threonine protein kinase OS=Aureobasidium pullulans OX=5580 GN=D6C78_07380 PE=4 SV=1\n--------------------------------------------------------------------------------------------------------------------------------------------------------------------------------------------------------------------------------------------------------------------------------------------------------------------------------------------------------------------------------------------------------------------------------------------------------------------------------------------------------------------------------------------------------------------------------------------------------------------QLAKGLYHLHDLRIIHRDIKPQNILIAfpkpnKPNELRLVISDFGLCKTLPENVSTLIDPTS--NAGTCGWKAPELISQPKDTA--------------------------------------------------------------------------------------------------------------------------------------------------------------------------------------------------------------------\n>tr|A0A4S9F7H9|A0A4S9F7H9_AURPU/931-1138 [subseq from] Non-specific serine/threonine protein kinase OS=Aureobasidium pullulans OX=5580 GN=D6C78_07380 PE=4 SV=1\n-------------------------------------------------------------------------------------------------------------------------------------------------------------------------------------------------------------------------------------------------------------------------------------------------------------------------------------------------------------------------------------------------------------------------------------------------------------------------------------------------------------------------------------------------------------------------------------------------------------------------------------------------------------------------------------------------KRAADIFSLGCLFFWVLTGGDHPYDDKegwmQMRELNIkknnLQNMHKLDLGSDSEEPRQLITAMLAHNPEDRPSAQQVLCHPFFWSPKKRLDFLCDVSDHFEHEQRDPPSPHLNYLESYADMVIGGKdkdWQRKLDRMFLDTLGKQRKYNGAKMLDLLRALRNKKNHYEDMSMDVKKRVGPLPHGYLQYFTIKFPTLLMACFWAIKD-----------------\n>tr|A0A4S8XPQ2|A0A4S8XPQ2_AURPU/706-793 [subseq from] Non-specific serine/threonine protein kinase OS=Aureobasidium pullulans OX=5580 GN=D6D21_05855 PE=4 SV=1\n----------------------------------------------------------------------------------------------------------------------------------------------------------------------------------------------------------------------------------------------------------------------------------------------------------------------------------------------------------------------------------------------------------------------------------------------------------------------------INNLTIdTDKIIGHGSAGTCVFEGKFEGRDVAVKRMLSQYYELASQEVGFLQQSDHDKNVIRYFCQQKDQHFLYIAVELCQASLWDLF----------------------------------------------------------------------------------------------------------------------------------------------------------------------------------------------------------------------------------------------------------------------------------------------------------------------------------------------------\n>tr|A0A4S8XPQ2|A0A4S8XPQ2_AURPU/824-905 [subseq from] Non-specific serine/threonine protein kinase OS=Aureobasidium pullulans OX=5580 GN=D6D21_05855 PE=4 SV=1\n--------------------------------------------------------------------------------------------------------------------------------------------------------------------------------------------------------------------------------------------------------------------------------------------------------------------------------------------------------------------------------------------------------------------------------------------------------------------------------------------------------------------------------------------------------------------------------------------------------------------QLAKGLYHLHDLRIIHRDIKPQNILIAfpkpnKPNELRLVISDFGLCKTLPENVSTLIDPTS--NAGTCGWKAPELISQPKDTA--------------------------------------------------------------------------------------------------------------------------------------------------------------------------------------------------------------------\n>tr|A0A4S8XPQ2|A0A4S8XPQ2_AURPU/931-1138 [subseq from] Non-specific serine/threonine protein kinase OS=Aureobasidium pullulans OX=5580 GN=D6D21_05855 PE=4 SV=1\n-------------------------------------------------------------------------------------------------------------------------------------------------------------------------------------------------------------------------------------------------------------------------------------------------------------------------------------------------------------------------------------------------------------------------------------------------------------------------------------------------------------------------------------------------------------------------------------------------------------------------------------------------------------------------------------------------KRAADIFSLGCLFFWVLTGGDHPYDDKegwmQMRELNIkknnLQNMHKLDLGSDSEEPRQLITAMLAHNPEDRPSAQQVLCHPFFWSPKKRLDFLCDVSDHFEHEQRDPPSPHLNYLESYADMVIGGKdkdWQRKLDRMFLDTLGKQRKYNGAKMLDLLRALRNKKNHYEDMSMDVKKRVGPLPHGYLQYFTIKFPTLLMACFWAIKD-----------------\n>tr|A0A4S9HG03|A0A4S9HG03_AURPU/708-793 [subseq from] Non-specific serine/threonine protein kinase OS=Aureobasidium pullulans OX=5580 GN=D6D04_08121 PE=4 SV=1\n------------------------------------------------------------------------------------------------------------------------------------------------------------------------------------------------------------------------------------------------------------------------------------------------------------------------------------------------------------------------------------------------------------------------------------------------------------------------------NLTIdTDKIIGHGSAGTCVFEGKFEGRDVAVKRMLSQYYELASQEVGFLQQSDHDKNVIRYFCQQKDQHFLYIAVELCQASLWDLF----------------------------------------------------------------------------------------------------------------------------------------------------------------------------------------------------------------------------------------------------------------------------------------------------------------------------------------------------\n>tr|A0A4S9HG03|A0A4S9HG03_AURPU/824-905 [subseq from] Non-specific serine/threonine protein kinase OS=Aureobasidium pullulans OX=5580 GN=D6D04_08121 PE=4 SV=1\n--------------------------------------------------------------------------------------------------------------------------------------------------------------------------------------------------------------------------------------------------------------------------------------------------------------------------------------------------------------------------------------------------------------------------------------------------------------------------------------------------------------------------------------------------------------------------------------------------------------------QLAKGLYHLHDLRIIHRDIKPQNILIAfpkpnKPNELRLVISDFGLCKTLPENVSTLIDPTS--NAGTCGWKAPELISQPKDTA--------------------------------------------------------------------------------------------------------------------------------------------------------------------------------------------------------------------\n>tr|A0A4S9HG03|A0A4S9HG03_AURPU/931-1138 [subseq from] Non-specific serine/threonine protein kinase OS=Aureobasidium pullulans OX=5580 GN=D6D04_08121 PE=4 SV=1\n-------------------------------------------------------------------------------------------------------------------------------------------------------------------------------------------------------------------------------------------------------------------------------------------------------------------------------------------------------------------------------------------------------------------------------------------------------------------------------------------------------------------------------------------------------------------------------------------------------------------------------------------------------------------------------------------------KRAADIFSLGCLFFWVLTGGDHPYDDKegwmQMRELNIkknnLQNMHKLDLGSDSEEPRQLITAMLAHNPEDRPSAQQVLCHPFFWSPKKRLDFLCDVSDHFEHEQRDPPSPHLNYLESYADMVIGGKdkdWQRKLDRMFLDTLGKQRKYNGAKMLDLLRALRNKKNHYEDMSMDVKKRVGPLPHGYLQYFTIKFPTLLMSCFWAIKD-----------------\n>tr|R7YXR7|R7YXR7_CONA1/694-791 [subseq from] Non-specific serine/threonine protein kinase OS=Coniosporium apollinis (strain CBS 100218) OX=1168221 GN=W97_05938 PE=4 SV=1\n-----------------------------------------------------------------------------------------------------------------------------------------------------------------------------------------------------------------------------------------------------------------------------------------------------------------------------------------------------------------------------------------------------------------------------------------------------------------GIQENTAI-KQIHNLTIDEDAiLGTGSGGTFVFRGKFQTIDVAVKRMLPQYFELASHEVSLLQHSDDHPNVIRYYTQERDQNFLYIAVELCQTSLWDLY----------------------------------------------------------------------------------------------------------------------------------------------------------------------------------------------------------------------------------------------------------------------------------------------------------------------------------------------------\n>tr|R7YXR7|R7YXR7_CONA1/816-900 [subseq from] Non-specific serine/threonine protein kinase OS=Coniosporium apollinis (strain CBS 100218) OX=1168221 GN=W97_05938 PE=4 SV=1\n----------------------------------------------------------------------------------------------------------------------------------------------------------------------------------------------------------------------------------------------------------------------------------------------------------------------------------------------------------------------------------------------------------------------------------------------------------------------------------------------------------------------------------------------------------------------------------------------------------------KCLYQLAAGLNHLHSLRIIHRDIKPQNILIAypkKNQARGPRfvISDFGLCKTLPDNASTLI-GTTG-NAGTVGWKAPELILQPKDT---------------------------------------------------------------------------------------------------------------------------------------------------------------------------------------------------------------------\n>tr|R7YXR7|R7YXR7_CONA1/912-1133 [subseq from] Non-specific serine/threonine protein kinase OS=Coniosporium apollinis (strain CBS 100218) OX=1168221 GN=W97_05938 PE=4 SV=1\n-------------------------------------------------------------------------------------------------------------------------------------------------------------------------------------------------------------------------------------------------------------------------------------------------------------------------------------------------------------------------------------------------------------------------------------------------------------------------------------------------------------------------------------------------------------------------------------------------------------------------------------------------------------------------------DSSSSGGEVSQ-----GVKRSVDIFSLGCVFFYVLTGGCHPYDDEegwaQVRELNIKKDKADISKVQFLGeEPVHLIRCMLSNKPEDRPTALQVMQHPFFWPPEKRLNFLCDCSDHWERESRDPPSYLLQRLESFALDVIvDPdhphRapdFLAKLDRKFIDTLGKQRKYTGDRMLDLLRALRNKKNHYEDMPLDVQARVGPLPDGYLGYWTTRFPRLLMACYLAVV------------------\n>tr|A0A671LHP4|A0A671LHP4_9TELE/320-409 [subseq from] Endoribonuclease OS=Sinocyclocheilus anshuiensis OX=1608454 GN=ern1 PE=4 SV=1\n--------------------------------------------------------------------------------------------------------------------------------------------------------------------------------------------------------------------------------------------------------------------------------------------------------------------------------------------------------------------------------------------------------------------------------------------------------------------------VRIGNITFNPRDVlGHGAEGTIVYRGQFDNRPVAVKRILPECFSFADREVQLLRESDEYPNVIRYFCTERDRQFQYIAIELCSSTLQEYV----------------------------------------------------------------------------------------------------------------------------------------------------------------------------------------------------------------------------------------------------------------------------------------------------------------------------------------------------\n>tr|A0A671LHP4|A0A671LHP4_9TELE/423-716 [subseq from] Endoribonuclease OS=Sinocyclocheilus anshuiensis OX=1608454 GN=ern1 PE=4 SV=1\n----------------------------------------------------------------------------------------------------------------------------------------------------------------------------------------------------------------------------------------------------------------------------------------------------------------------------------------------------------------------------------------------------------------------------------------------------------------------------------------------------------------------------------------------------------------------------------------------------------------TLLEQTMSGLAHLHSLNIVHRDLKPHNILVSMpNThgRVKAMISDFGLCKKLAVGRHSFSRKS-GV-PGTEGWIAPEVLSEDakhNPTCMVDIFSAGCVFYYVVSEGHHPFGKSLQRQANILLGAYSLEYLDpNRHEdivARNLIEQMLSMEPKKRPSADRVLKHPFFWSLEKQLQFFQDVSDRIEKEPLD--GPIVRQLERGGRVVVKGDWKEHITVPLQTDLRKFRSYKGGSVRDLLRAMRNKKHHYRELPDGVQETLGSIPDEFVSYFTSRFPLLLLHTHLA-MRFCAVERPFLPY------\n>tr|A0A4S8TBD9|A0A4S8TBD9_AURPU/706-793 [subseq from] Non-specific serine/threonine protein kinase OS=Aureobasidium pullulans OX=5580 GN=D6D13_00105 PE=4 SV=1\n----------------------------------------------------------------------------------------------------------------------------------------------------------------------------------------------------------------------------------------------------------------------------------------------------------------------------------------------------------------------------------------------------------------------------------------------------------------------------INNLTIdTDKIIGHGSAGTCVFEGKFEGRDVAVKRMLSQYYELASQEVGFLQQSDHDKNVIRYFCQQKDQHFLYIAVELCQASLWDLF----------------------------------------------------------------------------------------------------------------------------------------------------------------------------------------------------------------------------------------------------------------------------------------------------------------------------------------------------\n>tr|A0A4S8TBD9|A0A4S8TBD9_AURPU/824-905 [subseq from] Non-specific serine/threonine protein kinase OS=Aureobasidium pullulans OX=5580 GN=D6D13_00105 PE=4 SV=1\n--------------------------------------------------------------------------------------------------------------------------------------------------------------------------------------------------------------------------------------------------------------------------------------------------------------------------------------------------------------------------------------------------------------------------------------------------------------------------------------------------------------------------------------------------------------------------------------------------------------------QLAKGLYHLHDLRIIHRDIKPQNILIAfpkpnKPNELRLVISDFGLCKTLPENVSTLIDPTS--NAGTCGWKAPELISQPKDTA--------------------------------------------------------------------------------------------------------------------------------------------------------------------------------------------------------------------\n>tr|A0A4S8TBD9|A0A4S8TBD9_AURPU/931-1138 [subseq from] Non-specific serine/threonine protein kinase OS=Aureobasidium pullulans OX=5580 GN=D6D13_00105 PE=4 SV=1\n-------------------------------------------------------------------------------------------------------------------------------------------------------------------------------------------------------------------------------------------------------------------------------------------------------------------------------------------------------------------------------------------------------------------------------------------------------------------------------------------------------------------------------------------------------------------------------------------------------------------------------------------------------------------------------------------------KRAADIFSLGCLFFWVLTGGDHPYDDKegwmQMRELNIkknnLQNMHKLDLGSDSEEPRQLITAMLAHNPEDRPSAQQVLCHPFFWSPKKRLDFLCDVSDHFEHEQRDPPSPHLNYLESYADMVIGGKdkdWQRKLDRMFLDTLGKQRKYNGAKMLDLLRALRNKKNHYEDMSMDVKKRVGPLPHGYLQYFTIKFPTLLMACFWAIKD-----------------\n>tr|A0A673M3A0|A0A673M3A0_9TELE/415-504 [subseq from] Endoribonuclease OS=Sinocyclocheilus rhinocerous OX=307959 GN=ern2 PE=4 SV=1\n--------------------------------------------------------------------------------------------------------------------------------------------------------------------------------------------------------------------------------------------------------------------------------------------------------------------------------------------------------------------------------------------------------------------------------------------------------------------------VEVGKISFSPAEVlGHGTEGTFVFRGHFDGRRVAVKRILPECVEFAEREVQLLRESDEHPNVIRYFCTERDRQFTYIAIELCAVTLQQYV----------------------------------------------------------------------------------------------------------------------------------------------------------------------------------------------------------------------------------------------------------------------------------------------------------------------------------------------------\n>tr|A0A673M3A0|A0A673M3A0_9TELE/518-806 [subseq from] Endoribonuclease OS=Sinocyclocheilus rhinocerous OX=307959 GN=ern2 PE=4 SV=1\n----------------------------------------------------------------------------------------------------------------------------------------------------------------------------------------------------------------------------------------------------------------------------------------------------------------------------------------------------------------------------------------------------------------------------------------------------------------------------------------------------------------------------------------------------------------------------------------------------------------SLLDQTMCGLSHLHSLNIVHRDLKPRNILLSLPGALgrvRAVISDFGLCKKLPDGRHSFSLRS-GI-PGTEGWIAPELLINApkgNPTSAVDIFSAGCVFYYVTSKGQHPFGDTLRRQANILSGVYNLdHFMEDIHEDVigrDLIERMISAEPETRPSAASVLKHPFFWSPEKQLQFFQDVSDRIEKEPA--DSAIVSRLENSGRSVVRTNWRMHISAplqagkhcqLPLQKILKFRTYKGNSVRDLLRALRNKKHHYHELPPEVQTALGEVPDGFVAYFTSRFPRLLLHTHS---------------------\n>tr|A0A4S9JQL9|A0A4S9JQL9_AURPU/705-793 [subseq from] Non-specific serine/threonine protein kinase OS=Aureobasidium pullulans OX=5580 GN=D6D01_10044 PE=4 SV=1\n---------------------------------------------------------------------------------------------------------------------------------------------------------------------------------------------------------------------------------------------------------------------------------------------------------------------------------------------------------------------------------------------------------------------------------------------------------------------------QINNLTIdTDKIIGHGSAGTCVFEGKFEGRDVAVKRMLSQYYELASQEVGFLQQSDHDKNVIRYFCQQKDQHFLYIAVELCQASLWDLF----------------------------------------------------------------------------------------------------------------------------------------------------------------------------------------------------------------------------------------------------------------------------------------------------------------------------------------------------\n>tr|A0A4S9JQL9|A0A4S9JQL9_AURPU/824-905 [subseq from] Non-specific serine/threonine protein kinase OS=Aureobasidium pullulans OX=5580 GN=D6D01_10044 PE=4 SV=1\n--------------------------------------------------------------------------------------------------------------------------------------------------------------------------------------------------------------------------------------------------------------------------------------------------------------------------------------------------------------------------------------------------------------------------------------------------------------------------------------------------------------------------------------------------------------------------------------------------------------------QLAKGLYHLHDLRIIHRDIKPQNILIAfpkpnKPNELRLVISDFGLCKTLPENVSTLIDPTS--NAGTCGWKAPELISQPKDTA--------------------------------------------------------------------------------------------------------------------------------------------------------------------------------------------------------------------\n>tr|A0A4S9JQL9|A0A4S9JQL9_AURPU/931-1138 [subseq from] Non-specific serine/threonine protein kinase OS=Aureobasidium pullulans OX=5580 GN=D6D01_10044 PE=4 SV=1\n-------------------------------------------------------------------------------------------------------------------------------------------------------------------------------------------------------------------------------------------------------------------------------------------------------------------------------------------------------------------------------------------------------------------------------------------------------------------------------------------------------------------------------------------------------------------------------------------------------------------------------------------------------------------------------------------------KRAADIFSLGCLFFWVLTGGDHPYDDKegwmQMRELNIkknnLQNMHKLDLGSDSEEPRQLITAMLAHNPEDRPSAQQVLCHPFFWSPKKRLDFLCDVSDHFEHEQRDPPSPHLNYLESYADMVIGGKdkdWQRKLDRMFLDTLGKQRKYNGAKMLDLLRALRNKKNHYEDMSMDVKKRVGPLPHGYLQYFTIKFPTLLMACFWAIKD-----------------\n>tr|A0A4S9ZZC4|A0A4S9ZZC4_AURPU/705-793 [subseq from] Non-specific serine/threonine protein kinase OS=Aureobasidium pullulans OX=5580 GN=D6C81_07210 PE=4 SV=1\n---------------------------------------------------------------------------------------------------------------------------------------------------------------------------------------------------------------------------------------------------------------------------------------------------------------------------------------------------------------------------------------------------------------------------------------------------------------------------QINNLTIdTDKIIGHGSAGTCVFEGKFEGRDVAVKRMLSQYYELASQEVGFLQQSDHDKNVIRYFCQQKDQHFLYIAVELCQASLWDLF----------------------------------------------------------------------------------------------------------------------------------------------------------------------------------------------------------------------------------------------------------------------------------------------------------------------------------------------------\n>tr|A0A4S9ZZC4|A0A4S9ZZC4_AURPU/824-905 [subseq from] Non-specific serine/threonine protein kinase OS=Aureobasidium pullulans OX=5580 GN=D6C81_07210 PE=4 SV=1\n--------------------------------------------------------------------------------------------------------------------------------------------------------------------------------------------------------------------------------------------------------------------------------------------------------------------------------------------------------------------------------------------------------------------------------------------------------------------------------------------------------------------------------------------------------------------------------------------------------------------QLAKGLYHLHDLRIIHRDIKPQNILIAfpkpnKPNELRLVISDFGLCKTLPENVSTLIDPTS--NAGTCGWKAPELISQPKDTA--------------------------------------------------------------------------------------------------------------------------------------------------------------------------------------------------------------------\n>tr|A0A4S9ZZC4|A0A4S9ZZC4_AURPU/931-1138 [subseq from] Non-specific serine/threonine protein kinase OS=Aureobasidium pullulans OX=5580 GN=D6C81_07210 PE=4 SV=1\n-------------------------------------------------------------------------------------------------------------------------------------------------------------------------------------------------------------------------------------------------------------------------------------------------------------------------------------------------------------------------------------------------------------------------------------------------------------------------------------------------------------------------------------------------------------------------------------------------------------------------------------------------------------------------------------------------KRAADIFSLGCLFFWVLTGGDHPYDDKegwmQMRELNIkknnLQNMHKLDLGSDSEEPRQLITAMLAHNPEDRPSAQQVLCHPFFWSPKKRLDFLCDVSDHFEHEQRDPPSPHLNYLESYADMVIGGKdkdWQRKLDRMFLDTLGKQRKYNGAKMLDLLRALRNKKNHYEDMSMDVKKRVGPLPHGYLQYFTVKFPTLLMACFWAIKD-----------------\n>tr|A0A6C1LNL9|A0A6C1LNL9_COCIT/741-831 [subseq from] Non-specific serine/threonine protein kinase OS=Coccidioides immitis OX=5501 GN=IRE1 PE=4 SV=1\n-------------------------------------------------------------------------------------------------------------------------------------------------------------------------------------------------------------------------------------------------------------------------------------------------------------------------------------------------------------------------------------------------------------------------------------------------------------------------SIRIGQLKVYtDTVLGHGSHGTVVYKGSFDGRHVAVKRMLVEFYDVAAHEVGLLQESDDHNNVIRYFCREQTAGFLYIALELCPASLQEIV----------------------------------------------------------------------------------------------------------------------------------------------------------------------------------------------------------------------------------------------------------------------------------------------------------------------------------------------------\n>tr|A0A6C1LNL9|A0A6C1LNL9_COCIT/848-933 [subseq from] Non-specific serine/threonine protein kinase OS=Coccidioides immitis OX=5501 GN=IRE1 PE=4 SV=1\n---------------------------------------------------------------------------------------------------------------------------------------------------------------------------------------------------------------------------------------------------------------------------------------------------------------------------------------------------------------------------------------------------------------------------------------------------------------------------------------------------------------------------------------------------------------------------------------------------------------PDILRQITAGVRYLHSLKIVHRDLKPQNILVAapkarRGSSvLRLLISDFGLCKKLEDNQS-SFRATTAHAAGTSGWRAPELLVDDE-----------------------------------------------------------------------------------------------------------------------------------------------------------------------------------------------------------------------\n>tr|A0A6C1LNL9|A0A6C1LNL9_COCIT/955-1166 [subseq from] Non-specific serine/threonine protein kinase OS=Coccidioides immitis OX=5501 GN=IRE1 PE=4 SV=1\n-----------------------------------------------------------------------------------------------------------------------------------------------------------------------------------------------------------------------------------------------------------------------------------------------------------------------------------------------------------------------------------------------------------------------------------------------------------------------------------------------------------------------------------------------------------------------------------------------------------------------------------------------------------------------------------------DPQTNRRATRAIDIFSLGCVFYYVLTRGGHPFDKdgKFMREANIVKGYHNLDELKRLGdyafEAEDLIRKMLSLDPRSRPDATTVMIHPFFWSPAERLSFLCDVSDHFEFEPRDPPSPALKCLESVGGNVMYPDMDflKSLPKDFKDSLGKQRKYTGSRMLDLLRALRNKRNHYNDMPENLKAHIGGLPDGYLQFWTVRFPSLLINCHWVIT------------------\n>tr|J3K0E4|J3K0E4_COCIM/741-831 [subseq from] Non-specific serine/threonine protein kinase OS=Coccidioides immitis (strain RS) OX=246410 GN=CIMG_09916 PE=4 SV=2\n-------------------------------------------------------------------------------------------------------------------------------------------------------------------------------------------------------------------------------------------------------------------------------------------------------------------------------------------------------------------------------------------------------------------------------------------------------------------------SIRIGQLKVYtDTVLGHGSHGTVVYKGSFDGRHVAVKRMLVEFYDVAAHEVGLLQESDDHNNVIRYFCREQTAGFLYIALELCPASLQEIV----------------------------------------------------------------------------------------------------------------------------------------------------------------------------------------------------------------------------------------------------------------------------------------------------------------------------------------------------\n>tr|J3K0E4|J3K0E4_COCIM/848-933 [subseq from] Non-specific serine/threonine protein kinase OS=Coccidioides immitis (strain RS) OX=246410 GN=CIMG_09916 PE=4 SV=2\n---------------------------------------------------------------------------------------------------------------------------------------------------------------------------------------------------------------------------------------------------------------------------------------------------------------------------------------------------------------------------------------------------------------------------------------------------------------------------------------------------------------------------------------------------------------------------------------------------------------PDILRQITAGVRYLHSLKIVHRDLKPQNILVAapkarRGSSvLRLLISDFGLCKKLEDNQS-SFRATTAHAAGTSGWRAPELLVDDE-----------------------------------------------------------------------------------------------------------------------------------------------------------------------------------------------------------------------\n>tr|J3K0E4|J3K0E4_COCIM/955-1166 [subseq from] Non-specific serine/threonine protein kinase OS=Coccidioides immitis (strain RS) OX=246410 GN=CIMG_09916 PE=4 SV=2\n-----------------------------------------------------------------------------------------------------------------------------------------------------------------------------------------------------------------------------------------------------------------------------------------------------------------------------------------------------------------------------------------------------------------------------------------------------------------------------------------------------------------------------------------------------------------------------------------------------------------------------------------------------------------------------------------DPQTNRRATRAIDIFSLGCVFYYVLTRGGHPFDKdgKFMREANIVKGYHNLDELKRLGdyafEAEDLIRKMLSLDPRSRPDATTVMIHPFFWSPAERLSFLCDVSDHFEFEPRDPPSPALKCLESVGGNVMYPDMDflKSLPKDFKDSLGKQRKYTGSRMLDLLRALRNKRNHYNDMPENLKAHIGGLPDGYLQFWTVRFPSLLINCHWVIT------------------\n>tr|A0A074XRZ1|A0A074XRZ1_AURPU/705-793 [subseq from] Non-specific serine/threonine protein kinase OS=Aureobasidium pullulans EXF-150 OX=1043002 GN=M438DRAFT_341980 PE=4 SV=1\n---------------------------------------------------------------------------------------------------------------------------------------------------------------------------------------------------------------------------------------------------------------------------------------------------------------------------------------------------------------------------------------------------------------------------------------------------------------------------QINNLTIdTDKIIGHGSAGTCVFEGKFEGRDVAVKRMLSQYYELASQEVGFLQQSDHDKNVIRYFCQQKDQHFLYIAVELCQASLWDLF----------------------------------------------------------------------------------------------------------------------------------------------------------------------------------------------------------------------------------------------------------------------------------------------------------------------------------------------------\n>tr|A0A074XRZ1|A0A074XRZ1_AURPU/824-905 [subseq from] Non-specific serine/threonine protein kinase OS=Aureobasidium pullulans EXF-150 OX=1043002 GN=M438DRAFT_341980 PE=4 SV=1\n--------------------------------------------------------------------------------------------------------------------------------------------------------------------------------------------------------------------------------------------------------------------------------------------------------------------------------------------------------------------------------------------------------------------------------------------------------------------------------------------------------------------------------------------------------------------------------------------------------------------QLAKGLYHLHDLRIIHRDIKPQNILIAfpkpnKPNELRLVISDFGLCKTLPENVSTLIDPTS--NAGTCGWKAPELISQPKDTA--------------------------------------------------------------------------------------------------------------------------------------------------------------------------------------------------------------------\n>tr|A0A074XRZ1|A0A074XRZ1_AURPU/931-1138 [subseq from] Non-specific serine/threonine protein kinase OS=Aureobasidium pullulans EXF-150 OX=1043002 GN=M438DRAFT_341980 PE=4 SV=1\n-------------------------------------------------------------------------------------------------------------------------------------------------------------------------------------------------------------------------------------------------------------------------------------------------------------------------------------------------------------------------------------------------------------------------------------------------------------------------------------------------------------------------------------------------------------------------------------------------------------------------------------------------------------------------------------------------KRAADIFSLGCLFFWVLTGGDHPYDDKegwmQMRELNIkknnLQNMHKLDLGSDSEEPRQLITAMLAHNPEDRPSAQQVLCHPFFWSPKKRLDFLCDVSDHFEHEQRDPPSPHLNYLESYADMVIGGKdkdWQRKLDRMFLDTLGKQRKYNGAKMLDLLRALRNKKNHYEDMSMDVKKRVGPLPHGYLQYFTIKFPTLLMACFWAIKD-----------------\n>tr|A0A4V4JB99|A0A4V4JB99_AURPU/705-793 [subseq from] Non-specific serine/threonine protein kinase OS=Aureobasidium pullulans OX=5580 GN=D6D06_07708 PE=4 SV=1\n---------------------------------------------------------------------------------------------------------------------------------------------------------------------------------------------------------------------------------------------------------------------------------------------------------------------------------------------------------------------------------------------------------------------------------------------------------------------------QINNLTIdTDKIIGHGSAGTCVFEGKFEGRDVAVKRMLSQYYELASQEVGFLQQSDHDKNVIRYFCQQKDQHFLYIAVELCQASLWDLF----------------------------------------------------------------------------------------------------------------------------------------------------------------------------------------------------------------------------------------------------------------------------------------------------------------------------------------------------\n>tr|A0A4V4JB99|A0A4V4JB99_AURPU/824-905 [subseq from] Non-specific serine/threonine protein kinase OS=Aureobasidium pullulans OX=5580 GN=D6D06_07708 PE=4 SV=1\n--------------------------------------------------------------------------------------------------------------------------------------------------------------------------------------------------------------------------------------------------------------------------------------------------------------------------------------------------------------------------------------------------------------------------------------------------------------------------------------------------------------------------------------------------------------------------------------------------------------------QLAKGLYHLHDLRIIHRDIKPQNILIAfpkpnKPNELRLVISDFGLCKTLPENVSTLIDPTS--NAGTCGWKAPELISQPKDTA--------------------------------------------------------------------------------------------------------------------------------------------------------------------------------------------------------------------\n>tr|A0A4V4JB99|A0A4V4JB99_AURPU/931-1138 [subseq from] Non-specific serine/threonine protein kinase OS=Aureobasidium pullulans OX=5580 GN=D6D06_07708 PE=4 SV=1\n-------------------------------------------------------------------------------------------------------------------------------------------------------------------------------------------------------------------------------------------------------------------------------------------------------------------------------------------------------------------------------------------------------------------------------------------------------------------------------------------------------------------------------------------------------------------------------------------------------------------------------------------------------------------------------------------------KRAADIFSLGCLFFWVLTGGDHPYDDKegwmQMRELNIkknnLQNMHKLDLGSDSEEPRQLITAMLAHNPEDRPSAQQVLCHPFFWSPKKRLDFLCDVSDHFEHEQRDPPSPHLNYLESYADMVIGGKdkdWQRKLDRMFLDTLGKQRKYNGAKMLDLLRALRNKKNHYEDMSMDVKKRVGPLPHGYLQYFTIKFPTLLMACFWAIKD-----------------\n>tr|A0A4S9LY27|A0A4S9LY27_AURPU/707-793 [subseq from] Non-specific serine/threonine protein kinase OS=Aureobasidium pullulans OX=5580 GN=D6D00_00030 PE=4 SV=1\n-----------------------------------------------------------------------------------------------------------------------------------------------------------------------------------------------------------------------------------------------------------------------------------------------------------------------------------------------------------------------------------------------------------------------------------------------------------------------------NNLTIdTDKIIGHGSAGTCVFEGKFEGRDVAVKRMLSQYYELASQEVGFLQQSDHDKNVIRYFCQQKDQHFLYIAVELCQASLWDLF----------------------------------------------------------------------------------------------------------------------------------------------------------------------------------------------------------------------------------------------------------------------------------------------------------------------------------------------------\n>tr|A0A4S9LY27|A0A4S9LY27_AURPU/824-905 [subseq from] Non-specific serine/threonine protein kinase OS=Aureobasidium pullulans OX=5580 GN=D6D00_00030 PE=4 SV=1\n--------------------------------------------------------------------------------------------------------------------------------------------------------------------------------------------------------------------------------------------------------------------------------------------------------------------------------------------------------------------------------------------------------------------------------------------------------------------------------------------------------------------------------------------------------------------------------------------------------------------QLAKGLYHLHDLRIIHRDIKPQNILIAfpkpnKPNELRLVISDFGLCKTLPENVSTLIDPTS--NAGTCGWKAPELISQPKDTA--------------------------------------------------------------------------------------------------------------------------------------------------------------------------------------------------------------------\n>tr|A0A4S9LY27|A0A4S9LY27_AURPU/931-1138 [subseq from] Non-specific serine/threonine protein kinase OS=Aureobasidium pullulans OX=5580 GN=D6D00_00030 PE=4 SV=1\n-------------------------------------------------------------------------------------------------------------------------------------------------------------------------------------------------------------------------------------------------------------------------------------------------------------------------------------------------------------------------------------------------------------------------------------------------------------------------------------------------------------------------------------------------------------------------------------------------------------------------------------------------------------------------------------------------KRAADIFSLGCLFFWVLTGGDHPYDDKegwmQMRELNIkknnLQNMHKLDLGSDSEEPRQLITAMLAHNPEDRPSAQQVLCHPFFWSPKKRLDFLCDVSDHFEHEQRDPPSPHLNYLESYADMVIGGKdkdWQRKLDRMFLDTLGKQRKYNGAKMLDLLRALRNKKNHYEDMSMDVKKRVGPLPHGYLQYFTIKFPTLLMACFWAIKD-----------------\n>tr|C5NZB2|C5NZB2_COCP7/741-831 [subseq from] Non-specific serine/threonine protein kinase OS=Coccidioides posadasii (strain C735) OX=222929 GN=CPC735_011230 PE=4 SV=1\n-------------------------------------------------------------------------------------------------------------------------------------------------------------------------------------------------------------------------------------------------------------------------------------------------------------------------------------------------------------------------------------------------------------------------------------------------------------------------SIRIGQLKVYtDTVLGHGSHGTVVYKGSFDGRHVAVKRMLVEFYDVAAHEVGLLQESDDHNNVIRYFCREQTAGFLYIALELCPASLQEIV----------------------------------------------------------------------------------------------------------------------------------------------------------------------------------------------------------------------------------------------------------------------------------------------------------------------------------------------------\n>tr|C5NZB2|C5NZB2_COCP7/848-933 [subseq from] Non-specific serine/threonine protein kinase OS=Coccidioides posadasii (strain C735) OX=222929 GN=CPC735_011230 PE=4 SV=1\n---------------------------------------------------------------------------------------------------------------------------------------------------------------------------------------------------------------------------------------------------------------------------------------------------------------------------------------------------------------------------------------------------------------------------------------------------------------------------------------------------------------------------------------------------------------------------------------------------------------PDILRQITAGVRYLHSLKIVHRDLKPQNILVAapkarRGSSvLRLLISDFGLCKKLEDNQS-SFRATTAHAAGTSGWRAPELLVDDE-----------------------------------------------------------------------------------------------------------------------------------------------------------------------------------------------------------------------\n>tr|C5NZB2|C5NZB2_COCP7/955-1166 [subseq from] Non-specific serine/threonine protein kinase OS=Coccidioides posadasii (strain C735) OX=222929 GN=CPC735_011230 PE=4 SV=1\n-----------------------------------------------------------------------------------------------------------------------------------------------------------------------------------------------------------------------------------------------------------------------------------------------------------------------------------------------------------------------------------------------------------------------------------------------------------------------------------------------------------------------------------------------------------------------------------------------------------------------------------------------------------------------------------------DPQTNRRATRAIDIFSLGCVFYYVLTRGGHPFDKdgKFMREANIVKGYHNLDELKRLGdyafEAEDLIRKMLSLDPRSRPDATTVMIHPFFWSPAERLSFLCDVSDHFEFEPRDPPSPALKCLESVGGNVMYPDMDflKSLPKDFKDSLGKQRKYTGSRMLDLLRALRNKRNHYNDMPENLKAHIGGLPDGYLQFWTVRFPSLLINCHWVIT------------------\n>tr|A0A4S8U0E0|A0A4S8U0E0_AURPU/707-793 [subseq from] Non-specific serine/threonine protein kinase OS=Aureobasidium pullulans OX=5580 GN=D6D26_09276 PE=4 SV=1\n-----------------------------------------------------------------------------------------------------------------------------------------------------------------------------------------------------------------------------------------------------------------------------------------------------------------------------------------------------------------------------------------------------------------------------------------------------------------------------NNLTIdTDKIIGHGSAGTCVFEGKFEGRDVAVKRMLSQYYELASQEVGFLQQSDHDKNVIRYFCQQKDQHFLYIAVELCQASLWDLF----------------------------------------------------------------------------------------------------------------------------------------------------------------------------------------------------------------------------------------------------------------------------------------------------------------------------------------------------\n>tr|A0A4S8U0E0|A0A4S8U0E0_AURPU/824-905 [subseq from] Non-specific serine/threonine protein kinase OS=Aureobasidium pullulans OX=5580 GN=D6D26_09276 PE=4 SV=1\n--------------------------------------------------------------------------------------------------------------------------------------------------------------------------------------------------------------------------------------------------------------------------------------------------------------------------------------------------------------------------------------------------------------------------------------------------------------------------------------------------------------------------------------------------------------------------------------------------------------------QLAKGLYHLHDLRIIHRDIKPQNILIAfpkpnKPNELRLVISDFGLCKTLPENVSTLIDPTS--NAGTCGWKAPELISQPKDTA--------------------------------------------------------------------------------------------------------------------------------------------------------------------------------------------------------------------\n>tr|A0A4S8U0E0|A0A4S8U0E0_AURPU/931-1138 [subseq from] Non-specific serine/threonine protein kinase OS=Aureobasidium pullulans OX=5580 GN=D6D26_09276 PE=4 SV=1\n-------------------------------------------------------------------------------------------------------------------------------------------------------------------------------------------------------------------------------------------------------------------------------------------------------------------------------------------------------------------------------------------------------------------------------------------------------------------------------------------------------------------------------------------------------------------------------------------------------------------------------------------------------------------------------------------------KRAADIFSLGCLFFWVLTGGDHPYDDKegwmQMRELNIkknnLQNMHKLDLGSDSEEPRQLITAMLAHNPEDRPSAQQVLCHPFFWSPKKRLDFLCDVSDHFEHEQRDPPSPHLNYLESYADMVIGGKdkdWQRKLDRMFLDTLGKQRKYNGAKMLDLLRALRNKKNHYEDMSMDVKKRVGPLPHGYLQYFTIKFPTLLMACFWAIKD-----------------\n>tr|A0A4S9U763|A0A4S9U763_AURPU/706-793 [subseq from] Non-specific serine/threonine protein kinase OS=Aureobasidium pullulans OX=5580 GN=D6C90_08581 PE=4 SV=1\n----------------------------------------------------------------------------------------------------------------------------------------------------------------------------------------------------------------------------------------------------------------------------------------------------------------------------------------------------------------------------------------------------------------------------------------------------------------------------INNLTIdTDKIIGHGSAGTCVFEGKFEGRDVAVKRMLSQYYELASQEVGFLQQSDHDKNVIRYFCQQKDQHFLYIAVELCQASLWDLF----------------------------------------------------------------------------------------------------------------------------------------------------------------------------------------------------------------------------------------------------------------------------------------------------------------------------------------------------\n>tr|A0A4S9U763|A0A4S9U763_AURPU/824-905 [subseq from] Non-specific serine/threonine protein kinase OS=Aureobasidium pullulans OX=5580 GN=D6C90_08581 PE=4 SV=1\n--------------------------------------------------------------------------------------------------------------------------------------------------------------------------------------------------------------------------------------------------------------------------------------------------------------------------------------------------------------------------------------------------------------------------------------------------------------------------------------------------------------------------------------------------------------------------------------------------------------------QLAKGLYHLHDLRIIHRDIKPQNILIAfpkpnKPNELRLVISDFGLCKTLPENVSTLIDPTS--NAGTCGWKAPELISQPKDTA--------------------------------------------------------------------------------------------------------------------------------------------------------------------------------------------------------------------\n>tr|A0A4S9U763|A0A4S9U763_AURPU/931-1138 [subseq from] Non-specific serine/threonine protein kinase OS=Aureobasidium pullulans OX=5580 GN=D6C90_08581 PE=4 SV=1\n-------------------------------------------------------------------------------------------------------------------------------------------------------------------------------------------------------------------------------------------------------------------------------------------------------------------------------------------------------------------------------------------------------------------------------------------------------------------------------------------------------------------------------------------------------------------------------------------------------------------------------------------------------------------------------------------------KRAADIFSLGCLFFWVLTGGDHPYDDKegwmQMRELNIkknnLQNMHKLDLGSDSEEPRQLITAMLAHSPEDRPSAQQVLCHPFFWSPKKRLDFLCDVSDHFEHEQRDPPSPHLNYLESYADMVIGGKdkdWQRKLDRMFLDTLGKQRKYNGAKMLDLLRALRNKKNHYEDMSMDVKKRVGPLPHGYLQYFTIKFPTLLMACFWAIKD-----------------\n>tr|A0A4S8ZH41|A0A4S8ZH41_AURPU/708-793 [subseq from] Non-specific serine/threonine protein kinase OS=Aureobasidium pullulans OX=5580 GN=D6D20_02335 PE=4 SV=1\n------------------------------------------------------------------------------------------------------------------------------------------------------------------------------------------------------------------------------------------------------------------------------------------------------------------------------------------------------------------------------------------------------------------------------------------------------------------------------NLTIdTDKIIGHGSAGTCVFEGKFEGRDVAVKRMLSQYYELASQEVGFLQQSDHDKNVIRYFCQQKDQHFLYIAVELCQASLWDLF----------------------------------------------------------------------------------------------------------------------------------------------------------------------------------------------------------------------------------------------------------------------------------------------------------------------------------------------------\n>tr|A0A4S8ZH41|A0A4S8ZH41_AURPU/824-905 [subseq from] Non-specific serine/threonine protein kinase OS=Aureobasidium pullulans OX=5580 GN=D6D20_02335 PE=4 SV=1\n--------------------------------------------------------------------------------------------------------------------------------------------------------------------------------------------------------------------------------------------------------------------------------------------------------------------------------------------------------------------------------------------------------------------------------------------------------------------------------------------------------------------------------------------------------------------------------------------------------------------QLAKGLYHLHDLRIIHRDIKPQNILIAfpkpnKPNELRLVISDFGLCKTLPENVSTLIDPTS--NAGTCGWKAPELISQPKDTA--------------------------------------------------------------------------------------------------------------------------------------------------------------------------------------------------------------------\n>tr|A0A4S8ZH41|A0A4S8ZH41_AURPU/931-1138 [subseq from] Non-specific serine/threonine protein kinase OS=Aureobasidium pullulans OX=5580 GN=D6D20_02335 PE=4 SV=1\n-------------------------------------------------------------------------------------------------------------------------------------------------------------------------------------------------------------------------------------------------------------------------------------------------------------------------------------------------------------------------------------------------------------------------------------------------------------------------------------------------------------------------------------------------------------------------------------------------------------------------------------------------------------------------------------------------KRAADIFSLGCLFFWVLTGGDHPYDDKegwmQMRELNIkknnLQNMHKLDLGSDSEEPRQLITAMLAHNPEDRPSAQQVLCHPFFWSPKKRLDFLCDVSDHFEHEQRDPPSPHLNYLESYADMVIGGKdkdWQRKLDRMFLDTLGKQRKYNGAKMLDLLRALRNKKNHYEDMSMDVKKRVGPLPHGYLQYFTIKFPTLLMACFWAIKD-----------------\n>tr|A0A482XRK2|A0A482XRK2_LAOST/353-420 [subseq from] Endoribonuclease OS=Laodelphax striatellus OX=195883 GN=LSTR_LSTR007931 PE=4 SV=1\n-----------------------------------------------------------------------------------------------------------------------------------------------------------------------------------------------------------------------------------------------------------------------------------------------------------------------------------------------------------------------------------------------------------------------------------------------------------------------------------------------SMMGEFDARAVAVKRLLPDCFTLADREVRMLRESDAHPNVVRYFCTEHDAQFRYIALELCAATLQDYV----------------------------------------------------------------------------------------------------------------------------------------------------------------------------------------------------------------------------------------------------------------------------------------------------------------------------------------------------\n>tr|A0A482XRK2|A0A482XRK2_LAOST/435-726 [subseq from] Endoribonuclease OS=Laodelphax striatellus OX=195883 GN=LSTR_LSTR007931 PE=4 SV=1\n------------------------------------------------------------------------------------------------------------------------------------------------------------------------------------------------------------------------------------------------------------------------------------------------------------------------------------------------------------------------------------------------------------------------------------------------------------------------------------------------------------------------------------------------------------------------------------------------------------------LKQSTAGLMHLHNLNIVHRDIKPHNVLLSgpagPQSAVRAMISDFGLCKKLQLGRTSFSRTS-GV-TGTEGWIAPEMLLNNRPTTcSVDIFSLGCVFYYVLSKGKHPFGDPLRRQANILSSDYDLSAVEGEQEWrpwRSLIEKMVVAEPSERPPVHVVSKHPVFWDKATVLAFLQDVSDRVEKDELA-SSAALRALECGGrSRVCGGDWQQRLEPQMAAELRRYRAYRGDSVRDLLRALRNKKHHLRELSEEAKQSVGSSTDSFVDYWLSRFPALFEHSWVAMQ-CLRNEHSFRHY------\n>tr|A0A6J0STM9|A0A6J0STM9_9SAUR/557-624 [subseq from] Endoribonuclease OS=Pogona vitticeps OX=103695 GN=ERN1 PE=4 SV=1\n-----------------------------------------------------------------------------------------------------------------------------------------------------------------------------------------------------------------------------------------------------------------------------------------------------------------------------------------------------------------------------------------------------------------------------------------------------------------------------------------------ICRGTFDNRDVAVKRILPECFSFADREVQLLRESDEHPNVIRYFCTEKDRQFQYIALELCAATLQEYV----------------------------------------------------------------------------------------------------------------------------------------------------------------------------------------------------------------------------------------------------------------------------------------------------------------------------------------------------\n>tr|A0A6J0STM9|A0A6J0STM9_9SAUR/637-931 [subseq from] Endoribonuclease OS=Pogona vitticeps OX=103695 GN=ERN1 PE=4 SV=1\n---------------------------------------------------------------------------------------------------------------------------------------------------------------------------------------------------------------------------------------------------------------------------------------------------------------------------------------------------------------------------------------------------------------------------------------------------------------------------------------------------------------------------------------------------------------------------------------------------------------IVLLQQTMSGLAYLHSLNIVHRDLKPHNILISMpNahGKVKAMISDFGLCKKLAVGRHSFSRRS-GV-PGTEGWIAPEILSEdskENPTHTVDIFSAGCVFFYVISEGSHPFGKSLQRQANILLGAYSLDYLnpEKHEDivARDLIEQMISTDPQKRPLANCVLKHPFFWSLEKQLQFFQDVSDRIEKESLD--GPIVKELERGGRAVVNMDWREHITVPLQTDLRKFRSYKGGSVRDLLRAMRNKKHHYRELPPEVQETLGSVPDDFVRYFTQRFPHLLLHTYHAMRICC-QERLFQPY------\n>tr|A0A4W4GAY1|A0A4W4GAY1_ELEEL/412-480 [subseq from] Endoribonuclease OS=Electrophorus electricus OX=8005 GN=LOC113580907 PE=4 SV=1\n----------------------------------------------------------------------------------------------------------------------------------------------------------------------------------------------------------------------------------------------------------------------------------------------------------------------------------------------------------------------------------------------------------------------------------------------------------------------------------------------LLLWGHFDGRRVAVKRILPECMEFAEREVQLLRESDEHPNVIRYFCTERDRQFTYIAIELCAATLQQYI----------------------------------------------------------------------------------------------------------------------------------------------------------------------------------------------------------------------------------------------------------------------------------------------------------------------------------------------------\n>tr|A0A4W4GAY1|A0A4W4GAY1_ELEEL/493-786 [subseq from] Endoribonuclease OS=Electrophorus electricus OX=8005 GN=LOC113580907 PE=4 SV=1\n---------------------------------------------------------------------------------------------------------------------------------------------------------------------------------------------------------------------------------------------------------------------------------------------------------------------------------------------------------------------------------------------------------------------------------------------------------------------------------------------------------------------------------------------------------------------------------------------------------------VTLLEQTMSGLSHLHSLNIVHRDLKPRNILLSVPGALgrvRAVISDFGLCKKLPDGRHSFSLRS-GI-PGTEGWIAPELLVNApkgNPTSAVDVFSAGCVFYYVVSRGRHPFGDTLRRQANILSGAYSLdHFMEDMHEDVigrDLIETMISAEPESRPCTASILKHPFFWSPEKQLQFFQDVSDRIEKEPT--DSAIVVRLETSGRSVVRTNWRMHISAPLQADLRKFRTYKGNSVRDLLRAMRNKKHHYHELPPEVQTALGEVPEGFVAYFTSRFPRLLLHTHSAL-SVCLD-EFYWTV------\n>tr|A0A517LAK7|A0A517LAK7_9PEZI/691-899 [subseq from] Non-specific serine/threonine protein kinase OS=Venturia effusa OX=50376 GN=FKW77_002850 PE=4 SV=1\n-----------------------------------------------------------------------------------------------------------------------------------------------------------------------------------------------------------------------------------------------------------------------------------------------------------------------------------------------------------------------------------------------------------------------------------------------------------QEPIIDGAVNDVSDARHIGSITVNNeKALGQGSGGTVVYEGTFEGRKVAVKQMLLHYYDLASQEITLLSQADHHENVIRYYRHEKDQHFLYIAVECCQASLYDLY-KDGD--YRPMLQE----QQVKLVD---------DVSAHMRDALYQ----LADGLHHLHTLRIIHRDIKPQNILVAfpkKTDrySPRLVISDFGLCRTLPENVSTLAG--TAGNAGTIGWKAPELI---------------------------------------------------------------------------------------------------------------------------------------------------------------------------------------------------------------------------\n>tr|A0A517LAK7|A0A517LAK7_9PEZI/925-1130 [subseq from] Non-specific serine/threonine protein kinase OS=Venturia effusa OX=50376 GN=FKW77_002850 PE=4 SV=1\n----------------------------------------------------------------------------------------------------------------------------------------------------------------------------------------------------------------------------------------------------------------------------------------------------------------------------------------------------------------------------------------------------------------------------------------------------------------------------------------------------------------------------------------------------------------------------------------------------------------------------------------------------------------------------------------------QGVKRAVDIFSLGCVYFYMLTNGFHPFEteDslgHYDREKNIKMNKPNFSMLSKwdrvAEEPLRLIQWMLQHDPKDRPTALQVMNHPFFWDTQKRLDFLCECSDHWEEQPRNPPSQQLMTLEDIGVEVHKGDFLRCLDASFIATLGKQRKYTGDRMLDLLRALRNKKNHYADMDEAVKKRVGPLPDGYLKYWTDRFPNLLMACHDA--------------------\n>tr|A0A7K4Z5J1|A0A7K4Z5J1_BUCAB/535-625 [subseq from] Endoribonuclease (Fragment) OS=Bucorvus abyssinicus OX=153643 GN=Ern1_1 PE=4 SV=1\n---------------------------------------------------------------------------------------------------------------------------------------------------------------------------------------------------------------------------------------------------------------------------------------------------------------------------------------------------------------------------------------------------------------------------------------------------------------------------VVGKISFNPKDVlGHGAGGTFVFRGQFDGRNVAVKRLLPECFHLVDREVQLLRESDEHPHVVRYFCTEKDKQFHYIAIELCSATLQEYVES--------------------------------------------------------------------------------------------------------------------------------------------------------------------------------------------------------------------------------------------------------------------------------------------------------------------------------------------------\n>tr|A0A7K4Z5J1|A0A7K4Z5J1_BUCAB/636-879 [subseq from] Endoribonuclease (Fragment) OS=Bucorvus abyssinicus OX=153643 GN=Ern1_1 PE=4 SV=1\n---------------------------------------------------------------------------------------------------------------------------------------------------------------------------------------------------------------------------------------------------------------------------------------------------------------------------------------------------------------------------------------------------------------------------------------------------------------------------------------------------------------------------------------------------------------------------------------------------------------VSLLRQTMAGLAHLHSLSIAHRDLKPCNILIsVpnRHGQIRAVISDFGLCKKLQGGRQSFSLRS-GI-PGTEGWIAPEVLQeapKENPTCAVDIFSAGCIFYYVVSGGQHPFGDSLRRQANILSGSYQLGCLQEeAHDklvARELIVAMISPEPQRRPSAPTVLVHPFFWTQEKQLQFFQDVSDRIEKEPAE-G-PIISALEAGGRAVVRTNWRMHISLPLQTDLRKFRTYKGGSVRDLLRAMRNKVR----------------------------------------------------------\n>tr|A0A7K4Z5J1|A0A7K4Z5J1_BUCAB/902-954 [subseq from] Endoribonuclease (Fragment) OS=Bucorvus abyssinicus OX=153643 GN=Ern1_1 PE=4 SV=1\n-----------------------------------------------------------------------------------------------------------------------------------------------------------------------------------------------------------------------------------------------------------------------------------------------------------------------------------------------------------------------------------------------------------------------------------------------------------------------------------------------------------------------------------------------------------------------------------------------------------------------------------------------------------------------------------------------------------------------------------------------------------------------------------------------------------------------------------------------------------KHHYHELPPDVRAALGSVPDGFVQYFTSRFPRLLLHTHEAM-RVCAHERLFQPY------\n>tr|A0A7K8TQN7|A0A7K8TQN7_OCEOC/527-617 [subseq from] Endoribonuclease (Fragment) OS=Oceanites oceanicus OX=79653 GN=Ern1_0 PE=4 SV=1\n---------------------------------------------------------------------------------------------------------------------------------------------------------------------------------------------------------------------------------------------------------------------------------------------------------------------------------------------------------------------------------------------------------------------------------------------------------------------------VVGKVSFNPKDVlGHGAGGTFVFRGQFDGRNVAVKRLLPECFHLVDREVQLLRESDEHPHVVRYFCTEKDKQFHYIAIELCSATLQEYVES--------------------------------------------------------------------------------------------------------------------------------------------------------------------------------------------------------------------------------------------------------------------------------------------------------------------------------------------------\n>tr|A0A7K8TQN7|A0A7K8TQN7_OCEOC/628-946 [subseq from] Endoribonuclease (Fragment) OS=Oceanites oceanicus OX=79653 GN=Ern1_0 PE=4 SV=1\n---------------------------------------------------------------------------------------------------------------------------------------------------------------------------------------------------------------------------------------------------------------------------------------------------------------------------------------------------------------------------------------------------------------------------------------------------------------------------------------------------------------------------------------------------------------------------------------------------------------VSLLRQTMSGLAHLHSLSIVHRDLKPCNILIsVpnRHGQIRAVISDFGLCKKLQGGRQSFSLRS-GI-PGTEGWIAPEVLQeapKENPTCAVDIFSAGCVFYYVVSGGQHPFGDSLRRQANILSGSYQLSCLQEeTHDklvARELIATMISPEPQRRPSAPVVLVHPFFWSQEKQLQFFQDVSDRIEKEPAE-G-PIVSALEAGGRSVVRTNWRMRISLPLQTDLRKFRTYKGGSVRDLLRAMRNKVraprlprtpaarprpltsrsllqkHHYHELPAEVRAALGSVPDGFVQYFTSRFPRLLLHTHGAM-RVCAHERLFHSY------\n>tr|A0A7H8QKM4|A0A7H8QKM4_9EURO/745-837 [subseq from] Non-specific serine/threonine protein kinase OS=Talaromyces rugulosus OX=121627 GN=TRUGW13939_01484 PE=4 SV=1\n--------------------------------------------------------------------------------------------------------------------------------------------------------------------------------------------------------------------------------------------------------------------------------------------------------------------------------------------------------------------------------------------------------------------------------------------------------------------------VRIGQLKVYtDTVLGHGSHGTIVYKGSFDGRDVAVKRMLVEFYDIASHEVGLLQESDDHANVIRYYCREQATGFLYIALELCPASLQDVVERS-------------------------------------------------------------------------------------------------------------------------------------------------------------------------------------------------------------------------------------------------------------------------------------------------------------------------------------------------\n>tr|A0A7H8QKM4|A0A7H8QKM4_9EURO/853-943 [subseq from] Non-specific serine/threonine protein kinase OS=Talaromyces rugulosus OX=121627 GN=TRUGW13939_01484 PE=4 SV=1\n-----------------------------------------------------------------------------------------------------------------------------------------------------------------------------------------------------------------------------------------------------------------------------------------------------------------------------------------------------------------------------------------------------------------------------------------------------------------------------------------------------------------------------------------------------------------------------------------------------------------VLRQITFGVRYLHSLKIVHRDLKPQNILVAtprgRstgmHPALRLLISDFGLCKKLEDNQS-SFRATTAHAAGTSGWRAPELLVDEDQQSAM------------------------------------------------------------------------------------------------------------------------------------------------------------------------------------------------------------------\n>tr|A0A7H8QKM4|A0A7H8QKM4_9EURO/963-1175 [subseq from] Non-specific serine/threonine protein kinase OS=Talaromyces rugulosus OX=121627 GN=TRUGW13939_01484 PE=4 SV=1\n------------------------------------------------------------------------------------------------------------------------------------------------------------------------------------------------------------------------------------------------------------------------------------------------------------------------------------------------------------------------------------------------------------------------------------------------------------------------------------------------------------------------------------------------------------------------------------------------------------------------------------------------------------------------------------------PQTNRRATRAIDIFSLGCVFYYVLTRGGHPYDKdgKFMREANIVKGNYNLDDLQRLGdyafEADDLIRSMLSLNPRRRPDATTVLMHPFFWGPAERLNFLCDVSDHFEFEPRDPPSPALEYLESVAEDVMGPDMDflKLLPRDFKDSLGKQRKYTGSRMLDLLRALRNKRNHYNDMPEHLKSHIGGLPEGYLSFWTIRFPSLLMNCHAVVADL----------------\n>tr|A0A0V1DVR0|A0A0V1DVR0_TRIPS/484-572 [subseq from] Endoribonuclease (Fragment) OS=Trichinella pseudospiralis OX=6337 GN=ire-1 PE=4 SV=1\n--------------------------------------------------------------------------------------------------------------------------------------------------------------------------------------------------------------------------------------------------------------------------------------------------------------------------------------------------------------------------------------------------------------------------------------------------------------------------NRVGRILLyKNEVLGRGSDGTVVYKGDFDGHPIAVKQMIRHFASVAHHEVQVLRRSDRHPNVIRYYCTESDEQFLYIALELCSFTLEKY-----------------------------------------------------------------------------------------------------------------------------------------------------------------------------------------------------------------------------------------------------------------------------------------------------------------------------------------------------\n>tr|A0A0V1DVR0|A0A0V1DVR0_TRIPS/589-855 [subseq from] Endoribonuclease (Fragment) OS=Trichinella pseudospiralis OX=6337 GN=ire-1 PE=4 SV=1\n-----------------------------------------------------------------------------------------------------------------------------------------------------------------------------------------------------------------------------------------------------------------------------------------------------------------------------------------------------------------------------------------------------------------------------------------------------------------------------------------------------------------------------------------------------------------------------------------------------------------LLKQISNGLHYLHQLGIVHRDLKPQNVLIALTAdNTRALLSDFGLCRTLHSK-------SWTHGSGGSFFHL--QIHLQLQTFASDVFSLGCVYHYVLTEGEHPFGDVFYRQANIAVGRYECCPSKRLkAEEANLVMKMIHSVPAARPKMVHVLKHPFFWPKSKQLSFLLDVSDRVEKETAQ--CELVQHLEHRGNVIVNRDWRQCICPLLQADLRRFRTYRGGSVCDLLRAMRNKRHHYYELPEELRKALGTIPDGFIDYFTERFPLLLIHVYEAMR------------------\n>tr|M2MWV8|M2MWV8_BAUPA/700-948 [subseq from] Non-specific serine/threonine protein kinase OS=Baudoinia panamericana (strain UAMH 10762) OX=717646 GN=BAUCODRAFT_314514 PE=4 SV=1\n----------------------------------------------------------------------------------------------------------------------------------------------------------------------------------------------------------------------------------------------------------------------------------------------------------------------------------------------------------------------------------------------------------------------KRHKRGKRGGRKQKEKEQAAVEARAKRKTSHVPQPAEVISVTASESAEVAGPLQINSLVIHkDKLIGQGSSGTLVFEGSFEGREVAVKRMLSQHYELALQEVSFLQQSDDHPNVIRYFCQQKDDHFLYIAVELCQASLYDVWEA-------DKAKTEIRQQQLNAL-------KLAIQQDAP-----KALHQLAGGLFHLHNLRIIHRDIKPQNILVAfpKRGQLTTgprlVISDFGLGKNLPENVSTL--NDATVNAGTSGWKAPELIS--------------------------------------------------------------------------------------------------------------------------------------------------------------------------------------------------------------------------\n>tr|M2MWV8|M2MWV8_BAUPA/982-1193 [subseq from] Non-specific serine/threonine protein kinase OS=Baudoinia panamericana (strain UAMH 10762) OX=717646 GN=BAUCODRAFT_314514 PE=4 SV=1\n-------------------------------------------------------------------------------------------------------------------------------------------------------------------------------------------------------------------------------------------------------------------------------------------------------------------------------------------------------------------------------------------------------------------------------------------------------------------------------------------------------------------------------------------------------------------------------------------------------------------------------------------------------------------------------------------------KRAADIFSLGCLFFWVLTDGQHPFEDETGwqglRELNIKRDRKKMGELAGWSdayEPMQLITSMLEHLPEDRPTAQQVLTHPFFWPAEKRLAFLCDCSDHFEREARgvvEDGyagdSYHLRLLEDRMEEVVGPQHDflRKLDPALIAEFGRQRKYSGNRLLDLLRGLRNKKNHYEDMPEGVKRMVGGLPEGYVRYWTERFPRLLMVCFEVVA------------------\n>tr|M2XX92|M2XX92_GALSU/395-512 [subseq from] Serine/threonine-protein kinase/endoribonuclease IRE1 OS=Galdieria sulphuraria OX=130081 GN=Gasu_43970 PE=4 SV=1\n-----------------------------------------------------------------------------------------------------------------------------------------------------------------------------------------------------------------------------------------------------------------------------------------------------------------------------------------------------------------------------------------------------------------------------------------VFRRGTNNSLSAESGEHIQNDDKPG-----TEEYKIGKLILTHRILGLGSHGTVVFEGRLdgDGRKVAIKRMLKTFYELARKEIEMLIKLDELSpYVIHYYAMEEDSLFVYLALELCDRTLEE------------------------------------------------------------------------------------------------------------------------------------------------------------------------------------------------------------------------------------------------------------------------------------------------------------------------------------------------------\n>tr|M2XX92|M2XX92_GALSU/514-843 [subseq from] Serine/threonine-protein kinase/endoribonuclease IRE1 OS=Galdieria sulphuraria OX=130081 GN=Gasu_43970 PE=4 SV=1\n-------------------------------------------------------------------------------------------------------------------------------------------------------------------------------------------------------------------------------------------------------------------------------------------------------------------------------------------------------------------------------------------------------------------------------------------------------------------------------------------------------------------------------------------------------------------------------------------------VRVWKESIQVsSSCYIPILRQIICGLMDLHRCGVVHRDLKPPNILVMEpkeysvNNRLpiehyRIKIADVGLAKRMSTETTLayMTNgNSTsNKAEGSYGWRAAEVLNKEKQNTSLDIFAAGCILYFVLTGGKHPFGNSvYERESKICKGDYNLAELENLQlwDAKDLIEKMIGLDPSSRLSAKQILKHPFFWSDTKKLSFLSDVSDRLSFFKNgngsRENKDLIVSFEKYCRIVLattetkRISWATKIDMIVLK-APNSRNYDTTSVSDLLRLIRNKRSHYNELPSSVQRVLGLLPcydreenfnHNFWQYFNSRFPKLLITVYTFVIQ-----------------\n>tr|B0E5A8|B0E5A8_ENTDS/358-754 [subseq from] Uncharacterized protein OS=Entamoeba dispar (strain ATCC PRA-260 / SAW760) OX=370354 GN=EDI_047040 PE=4 SV=1\n----------------------------------------------------------------------------------------------------------------------------------------------------------------------------------------------------------------------------------------------------------------------------------------------------------------------------------------------------------------------------------------------------------------------------------------------------------------------------IGEQFScSKKVLGHGSLGTIVFEGTANGRKVAVKRMVKEFYSFADNEMKIINMTDEKPHLVRYYGSFEDDNFVYLAITFCPYTLDDYLIKLEE----------IENEKVNEeKKENNNSKRLMKLNKE----RVRLMKECAIGVYYLHSLGIVHRDIKPLNVLIDENRGI--RITDFGLAKKLDPSTSSFSNSTT---KGSIGWQAPEMLDDsPRLSKAVDIFTLGCLFYYIAT-RKHPYGDSLVRQNNILKGicIKTECSFDNLyqSEFIACFNGMNKKVPNERITIEEVLSHPLFWNCKKRLEFIQKVSDIIIADKNYT---ISKRLDS-AGVAI--QWDKELSPIILQTINKYRIYDFNHTIDLLRVIRNESHHYYTLPQEEKDLYGTFPDGFYEYFHFKFPSLFTVLYSFIKEFYSHSD-----------\n>tr|A0A6A6CHA7|A0A6A6CHA7_9PEZI/682-884 [subseq from] Non-specific serine/threonine protein kinase OS=Zasmidium cellare ATCC 36951 OX=1080233 GN=M409DRAFT_54907 PE=4 SV=1\n---------------------------------------------------------------------------------------------------------------------------------------------------------------------------------------------------------------------------------------------------------------------------------------------------------------------------------------------------------------------------------------------------------------------------------------------------------------------------QINSLIINtDSVIGQGSCGTIVFTGSFEGREVAVKRMLAQYYELASQEVSFLQQSDDHPNVVRYFCQQKDNHFLYIAVELCQASLFEVWEAENAKTEERR--QRLRALKITM-----------QQN------MTKTLHQLAAGLCHLHNLRIIHRDIKPQNILVAypkKtqqPNDTRLVISDFGLGKNLPENVSTLV-DPTG-NAGTSGWKAPELISQPKETTS-------------------------------------------------------------------------------------------------------------------------------------------------------------------------------------------------------------------\n>tr|A0A6A6CHA7|A0A6A6CHA7_9PEZI/900-1119 [subseq from] Non-specific serine/threonine protein kinase OS=Zasmidium cellare ATCC 36951 OX=1080233 GN=M409DRAFT_54907 PE=4 SV=1\n--------------------------------------------------------------------------------------------------------------------------------------------------------------------------------------------------------------------------------------------------------------------------------------------------------------------------------------------------------------------------------------------------------------------------------------------------------------------------------------------------------------------------------------------------------------------------------------------------------------------------------------------------------------------------------------------GFSGVKRAADIFSLGCLFFWALTDGVHPYEDAQgwpqLREYNIKQGKKNMEALQQWYdayEPMQLISSMLAHQPENRPTAQAVLNHPYFWTPEKRLAFLCDVSDHFEREPRgtyDDgyaGDSLhLHMLEQRAVEVIGEPCDflGKLDRSFVDTLGRQRKYSGNRLLDLLRALRNKKNHYEDMPEDVKKRVGPLPGGYLNYWSHRFPKLLMTCYQVVHDLN---------------\n>tr|A0A2P5HTB3|A0A2P5HTB3_9PEZI/800-883 [subseq from] Non-specific serine/threonine protein kinase OS=Diaporthe helianthi OX=158607 GN=DHEL01_v208096 PE=4 SV=1\n---------------------------------------------------------------------------------------------------------------------------------------------------------------------------------------------------------------------------------------------------------------------------------------------------------------------------------------------------------------------------------------------------------------------------------------------------------------------------------IQEQQLGTGSNGTIVFAGKWQARPVAVKRMLRSFYDIATRETRLLREVDLHPNVIRYYAQLERGDFIYIALQLCEASLADVVEK--------------------------------------------------------------------------------------------------------------------------------------------------------------------------------------------------------------------------------------------------------------------------------------------------------------------------------------------------\n>tr|A0A2P5HTB3|A0A2P5HTB3_9PEZI/899-982 [subseq from] Non-specific serine/threonine protein kinase OS=Diaporthe helianthi OX=158607 GN=DHEL01_v208096 PE=4 SV=1\n---------------------------------------------------------------------------------------------------------------------------------------------------------------------------------------------------------------------------------------------------------------------------------------------------------------------------------------------------------------------------------------------------------------------------------------------------------------------------------------------------------------------------------------------------------------------------------------------------------------LGVLKQITKGLDHLHSLQIVHRDLKPQNILITTDmdGEPLILVSDFGLCKKLENGQSSLGA-TTAHNAGTAGWRAPELLHDDDAT---------------------------------------------------------------------------------------------------------------------------------------------------------------------------------------------------------------------\n>tr|A0A2P5HTB3|A0A2P5HTB3_9PEZI/990-1216 [subseq from] Non-specific serine/threonine protein kinase OS=Diaporthe helianthi OX=158607 GN=DHEL01_v208096 PE=4 SV=1\n-------------------------------------------------------------------------------------------------------------------------------------------------------------------------------------------------------------------------------------------------------------------------------------------------------------------------------------------------------------------------------------------------------------------------------------------------------------------------------------------------------------------------------------------------------------------------------------------------------------------------------------------------------------------------ASSTHSGTASSSQQQGENR--RRVTRSIDIFSLGIVFFYVLTQGSHPFdcGGSFMREVNIRKGTYSLERLEVLgeyqREASHLISKMISANPKERPKTKDILVHPFFWSAEKRLTFLCDVSDAFEREPRDPPSLALQALEEGAhEVIPNGDFLSRLHKDFVNSLGKQRKYTGSRLLDLLRALRNKKNHFRDMPEALQEKIvGhrAMEEGYLLYWTTRFPDLLLYCWNVV-------------------\n>tr|A0A7S3HDB2|A0A7S3HDB2_9STRA/1107-1260 [subseq from] Hypothetical protein OS=Spumella elongata OX=89044 GN=SELO1098_LOCUS20762 PE=4 SV=1\n-------------------------------------------------------------------------------------------------------------------------------------------------------------------------------------------------------------------------------------------------------------------------------------------------------------------------------------------------------------------------------------------------------------------------------------------------------------------------QLRVGNLIVHCEHIlGYGSHGTTVYRGSLDGRPLAVKRILTQFVRSADREISLLIRSDGHANVVRYFTKEQKSDFVYLGLQLCDMTLKDFVVQVRECSSTAIVEGGNTSIPTVEITEAVKGG------------LL----QIAMGVAHLHAHRIVHRDIKPQNILLARVA---------------------------------------------------------------------------------------------------------------------------------------------------------------------------------------------------------------------------------------------------------------------\n>tr|A0A7S3HDB2|A0A7S3HDB2_9STRA/1431-1648 [subseq from] Hypothetical protein OS=Spumella elongata OX=89044 GN=SELO1098_LOCUS20762 PE=4 SV=1\n-----------------------------------------------------------------------------------------------------------------------------------------------------------------------------------------------------------------------------------------------------------------------------------------------------------------------------------------------------------------------------------------------------------------------------------------------------------------------------------------------------------------------------------------------------------------------------------------------------------------------------------------------------------------------------------------TQLRRDRKkrTLTVDVFSLGCVFYFTITQGEHPFGQWFEREANIAAGKMSLASVQHDPLAVDLLTWMLAADPLMRPTSSEVCGHPFFWTAASKLHFLVEFSDRMEHEPA--DSPMVLAVEAGALTVLGSRWDRRLDVLLLEDLGKFRKYDTTSVRDLLRVMRNKRHHFHELSLPLKEAIGSIPDGFMNYFDVRFPQLVLHCAYVAHRYLSGESLFRPWAR----\n>tr|A0A4S9Y240|A0A4S9Y240_AURPU/708-793 [subseq from] Non-specific serine/threonine protein kinase OS=Aureobasidium pullulans OX=5580 GN=D6C84_02258 PE=4 SV=1\n------------------------------------------------------------------------------------------------------------------------------------------------------------------------------------------------------------------------------------------------------------------------------------------------------------------------------------------------------------------------------------------------------------------------------------------------------------------------------NLTIdTDKIIGHGSAGTCVFEGKFEGRDVAVKRMLSQYYELASQEVGFLQQSDHDKNVIRYFCQQKDQHFLYIAVELCQASLWDLF----------------------------------------------------------------------------------------------------------------------------------------------------------------------------------------------------------------------------------------------------------------------------------------------------------------------------------------------------\n>tr|A0A4S9Y240|A0A4S9Y240_AURPU/824-905 [subseq from] Non-specific serine/threonine protein kinase OS=Aureobasidium pullulans OX=5580 GN=D6C84_02258 PE=4 SV=1\n--------------------------------------------------------------------------------------------------------------------------------------------------------------------------------------------------------------------------------------------------------------------------------------------------------------------------------------------------------------------------------------------------------------------------------------------------------------------------------------------------------------------------------------------------------------------------------------------------------------------QLAKGLYHLHDLRIIHRDIKPQNILIAfpkpnKPNELRLVISDFGLCKTLPENVSTLIDPTS--NAGTCGWKAPELISQPKDTA--------------------------------------------------------------------------------------------------------------------------------------------------------------------------------------------------------------------\n>tr|A0A4S9Y240|A0A4S9Y240_AURPU/931-1138 [subseq from] Non-specific serine/threonine protein kinase OS=Aureobasidium pullulans OX=5580 GN=D6C84_02258 PE=4 SV=1\n-------------------------------------------------------------------------------------------------------------------------------------------------------------------------------------------------------------------------------------------------------------------------------------------------------------------------------------------------------------------------------------------------------------------------------------------------------------------------------------------------------------------------------------------------------------------------------------------------------------------------------------------------------------------------------------------------KRAADIFSLGCLFFWVLTGGDHPYDDKegwmQMRELNIkknnLQNMHKLDLGSDSEEPRQLITAMLAHNPEDRPSAQQVLCHPFFWSPKKRLDFLCDVSDHFEHEQRDPPSPHLNYLESYADMVIGGKdkdWQRKLDRMFLDTLGKQRKYNGAKMLDLLRALRNKKNHYEDMSMDVKKRVGPLPHGYLQYFTIKFPTLLMACFWAIKD-----------------\n>tr|A0A7J6D804|A0A7J6D804_9TELE/566-655 [subseq from] Endoribonuclease OS=Onychostoma macrolepis OX=369639 GN=G5714_002918 PE=4 SV=1\n--------------------------------------------------------------------------------------------------------------------------------------------------------------------------------------------------------------------------------------------------------------------------------------------------------------------------------------------------------------------------------------------------------------------------------------------------------------------------VRIGNITFNPRDvLGHGAEGTIVYRGQFDNRPVAVKRILPECFSFADREVQLLRESDEHPNVIRYFCTERDRQFQYIAIELCSSTLQEYV----------------------------------------------------------------------------------------------------------------------------------------------------------------------------------------------------------------------------------------------------------------------------------------------------------------------------------------------------\n>tr|A0A7J6D804|A0A7J6D804_9TELE/669-962 [subseq from] Endoribonuclease OS=Onychostoma macrolepis OX=369639 GN=G5714_002918 PE=4 SV=1\n----------------------------------------------------------------------------------------------------------------------------------------------------------------------------------------------------------------------------------------------------------------------------------------------------------------------------------------------------------------------------------------------------------------------------------------------------------------------------------------------------------------------------------------------------------------------------------------------------------------TLLEQTMSGLAHLHSLNIVHRDLKPHNILVSMpNThgRVKAMISDFGLCKKLAVGRHSFSRKS-GV-PGTEGWIAPEVLSEDakhNPTCMVDIFSAGCVFYYVVSEGHHPFGKSLQRQANILLGAYSLDHLDpNRHEdivARNLIEQMLSMEPEERPSADRVLKHPFFWSLEKQLHFFQDVSDRIEKEPLD--GPIVRQLERGGRVVVKADWREHITVPLQTDLRKFRSYKGGSVRDLLRAMRNKKHHYRELPNEVQETLGSIPDEFVSYFTSRFPLLLLHTHLA-MRFCAVERPFLPY------\n>tr|M3URW3|M3URW3_ENTHI/187-584 [subseq from] Protein kinase, putative OS=Entamoeba histolytica HM-1:IMSS-B OX=885319 GN=EHI8A_025980 PE=4 SV=1\n----------------------------------------------------------------------------------------------------------------------------------------------------------------------------------------------------------------------------------------------------------------------------------------------------------------------------------------------------------------------------------------------------------------------------------------------------------------------------IGEQFScSKKVLGHGSLGTIVFEGTANGRKVAVKRMVKEFYTFADNEMKIINMTDEKPHLVRYYGSFEDDNFVYLAITFCPYTLDDYLIKIEEI-EN----EKID----EETKENNSSKRLMKLNKE----RVRLMKECAIGVYYLHSLGIVHRDIKPLNVLIDENRGI--RITDFGLAKKLDPSTSSFSNSTT---KGSIGWQAPEMLDDScpRLSKAVDIFTLGCLFYYIAT-RKHPYGNSLERQNNILKGicIKTECSFDNLyqSEFIACFNGMNKKNPNERITIEEVLSHPLFWSCKKRLEFIQKVSDIIIADKNYT---ISKRLDS-AGVAI--QWDKELSPIILQSINKYRIYDFNHTIDLLRVIRNESHHYYTLPQEEKDLYGTFPDGFYKYFHFKFPSLFTVLYSFVKEFYSHSD-----------\n>tr|A0A315V7H6|A0A315V7H6_GAMAF/560-649 [subseq from] Serine/threonine-protein kinase OS=Gambusia affinis OX=33528 GN=CCH79_00014638 PE=4 SV=1\n--------------------------------------------------------------------------------------------------------------------------------------------------------------------------------------------------------------------------------------------------------------------------------------------------------------------------------------------------------------------------------------------------------------------------------------------------------------------------VRVGNITFHPKQvLGHGAEGTMVYKGQFDNRPVAVKRILPECFSFADREVQLLRESDEHPNVIRYFCTERDRQFQYIAIELCAATLHEYV----------------------------------------------------------------------------------------------------------------------------------------------------------------------------------------------------------------------------------------------------------------------------------------------------------------------------------------------------\n>tr|A0A315V7H6|A0A315V7H6_GAMAF/661-957 [subseq from] Serine/threonine-protein kinase OS=Gambusia affinis OX=33528 GN=CCH79_00014638 PE=4 SV=1\n------------------------------------------------------------------------------------------------------------------------------------------------------------------------------------------------------------------------------------------------------------------------------------------------------------------------------------------------------------------------------------------------------------------------------------------------------------------------------------------------------------------------------------------------------------------------------------------------------------PVI--LLQQTMSGLAHLHSLKI-GKDLKPHNILVSMpNahGRVRAMISDFGLCKKLAVGRHSFSRRS-GV-PGTEGWIAPEVLSEdfkDNPTYAVDIFSAGCVFYYVVSQGSHPFGKSLQRQANILLGGYSLDYLQGdkHGEIVarDLIEQMLSMDPQRRPSAESVLKHPFFWTLEKELQFFQDVSDRIEKEPLD--GPIVRQLERGGRAVVKGDWREHITVPLQTDLRKFRSYKGGSVRDLLRAMRNKKHHYRELPIEVQETLGSIPDDFVSYFTSRFPHLLMHTYLAM-RTCAPERPFLPYYP----\n>tr|A0A0N4VB01|A0A0N4VB01_ENTVE/263-351 [subseq from] Endoribonuclease OS=Enterobius vermicularis OX=51028 GN=EVEC_LOCUS7180 PE=4 SV=1\n----------------------------------------------------------------------------------------------------------------------------------------------------------------------------------------------------------------------------------------------------------------------------------------------------------------------------------------------------------------------------------------------------------------------------------------------------------------------------IGSICYDPRaVLGRGCEGTIVYKGVFGGRDVAVKRIIADFVRLADREVDLLKESDAHSHVIRYFCMESDSMFRYIALELCSASLQEYVE---------------------------------------------------------------------------------------------------------------------------------------------------------------------------------------------------------------------------------------------------------------------------------------------------------------------------------------------------\n>tr|A0A0N4VB01|A0A0N4VB01_ENTVE/366-642 [subseq from] Endoribonuclease OS=Enterobius vermicularis OX=51028 GN=EVEC_LOCUS7180 PE=4 SV=1\n-----------------------------------------------------------------------------------------------------------------------------------------------------------------------------------------------------------------------------------------------------------------------------------------------------------------------------------------------------------------------------------------------------------------------------------------------------------------------------------------------------------------------------------------------------------------------------------------------------------------ILFQATEGVAYLHSIKIVHRDLKPQNILFsMPNQHriVRVLISDFGLCKRLQLDKNSISRRS-GF-AGTDGWIAPEALVSESSvTRAVDIFSLGCIYYYVLTEGKHPFGDSLHRQANIMQGEyslKALNLTSSFcstfsynPIAVSLIEKMLQRDWTARPSASELSKHPFFWSKEQQLQFFSDVSDRVEKEG--EQSLVVTQLERNSRGIVSNNWRQVICPALAGDLRKFRTYKGSSVRDLLRAMRNKKHHYRELPEPVRESLGEIPNQFVTYFTDRFPQV---------------------------\n>tr|A0A7K9YKF9|A0A7K9YKF9_9GALL/554-644 [subseq from] Endoribonuclease (Fragment) OS=Odontophorus gujanensis OX=886794 GN=Ern1_1 PE=4 SV=1\n---------------------------------------------------------------------------------------------------------------------------------------------------------------------------------------------------------------------------------------------------------------------------------------------------------------------------------------------------------------------------------------------------------------------------------------------------------------------------VVGKVSFNPKDVlGHGAGGTFVFRGQFEGRNVAVKRLLPECFHLVDREVRLLQESDEHPHVVRYFCTEKDRQFHYIAIELCSATLQEYVES--------------------------------------------------------------------------------------------------------------------------------------------------------------------------------------------------------------------------------------------------------------------------------------------------------------------------------------------------\n>tr|A0A7K9YKF9|A0A7K9YKF9_9GALL/657-906 [subseq from] Endoribonuclease (Fragment) OS=Odontophorus gujanensis OX=886794 GN=Ern1_1 PE=4 SV=1\n-----------------------------------------------------------------------------------------------------------------------------------------------------------------------------------------------------------------------------------------------------------------------------------------------------------------------------------------------------------------------------------------------------------------------------------------------------------------------------------------------------------------------------------------------------------------------------------------------------------------VLHQTMSGLAHLHSLSIVHRDLKPCNILIsVPNShgRIRAVISDFGLCKKLQGGRHSFSLRS-GI-PGTEGWIAPELLQeapKENPTCAVDIFSAGCIFYYVVSGGQHPFGDSLRRQANILAGACQLPcLQEDVHDKVvarELIVSMLSSEPQKRPSAPAVLMHPFFWSAEKQLQFFQDVSDRVEKEPA-EGS-LVGALEAGGRSVVRTNWRMHISLPLQMDLRKFRTYKGGSVRDLLRAMRNKVHPTHPLPHT--------------------------------------------------\n>tr|A0A7K9YKF9|A0A7K9YKF9_9GALL/918-970 [subseq from] Endoribonuclease (Fragment) OS=Odontophorus gujanensis OX=886794 GN=Ern1_1 PE=4 SV=1\n-----------------------------------------------------------------------------------------------------------------------------------------------------------------------------------------------------------------------------------------------------------------------------------------------------------------------------------------------------------------------------------------------------------------------------------------------------------------------------------------------------------------------------------------------------------------------------------------------------------------------------------------------------------------------------------------------------------------------------------------------------------------------------------------------------------------------------------------------------------KHHYHELPADVREALGSVPDGFVQYFTSRFPRLLLHTHSAM-QLCAHERLFHPY------\n>tr|A0A674DJX3|A0A674DJX3_SALTR/564-653 [subseq from] Endoribonuclease OS=Salmo trutta OX=8032 GN=LOC115171664 PE=4 SV=1\n--------------------------------------------------------------------------------------------------------------------------------------------------------------------------------------------------------------------------------------------------------------------------------------------------------------------------------------------------------------------------------------------------------------------------------------------------------------------------VRVGKITFRPKNvLGHGAEGTIVYKGQFDNRAVAVKRILPECFSFADREVDLLRESDEHPNVIRYFCTERDRQFQYIAIELCAASLQEYV----------------------------------------------------------------------------------------------------------------------------------------------------------------------------------------------------------------------------------------------------------------------------------------------------------------------------------------------------\n>tr|A0A674DJX3|A0A674DJX3_SALTR/665-953 [subseq from] Endoribonuclease OS=Salmo trutta OX=8032 GN=LOC115171664 PE=4 SV=1\n------------------------------------------------------------------------------------------------------------------------------------------------------------------------------------------------------------------------------------------------------------------------------------------------------------------------------------------------------------------------------------------------------------------------------------------------------------------------------------------------------------------------------------------------------------------------------------------------------------PVM--LLQQTMSGLAHLHSLNIVHRDLKPHNILVSMpNAhgRARAMISDFGLCKKLAVGRHSFSRRS-GV-PGTEGWIAPEVLSEDckdNPTCTVDIFSAGCVFYYVVSWGCHPFGKSLQRQANILLGAYSLDQLQPHKHedivATDLIEQMLNMEPQRRPSAESVLKHPFFWSLEKQLQFFQDVSDRIVMEAS-DG-PIIQQLESGRQEVVRNNWMEHITAVLRKDLeTRKGAYEEGSVKSLLRAIRNKKHHYHESPKEVQETLGSIPDDFVSYFTSRFPHLLHHTYLAMRSFA---------------\n>tr|A0A1Y2E4X9|A0A1Y2E4X9_9PEZI/765-867 [subseq from] Non-specific serine/threonine protein kinase OS=Pseudomassariella vexata OX=1141098 GN=BCR38DRAFT_484234 PE=4 SV=1\n--------------------------------------------------------------------------------------------------------------------------------------------------------------------------------------------------------------------------------------------------------------------------------------------------------------------------------------------------------------------------------------------------------------------------------------------------------------TIPGDPEDLSSGFVINGLQVNtDEQLGTGSNGTLVFSGKFHGRSVAVKRMLGAFYDIASQETKLLLESDTHQNVIQYFALHEDRTFLYIALERCDASLSDIVE---------------------------------------------------------------------------------------------------------------------------------------------------------------------------------------------------------------------------------------------------------------------------------------------------------------------------------------------------\n>tr|A0A1Y2E4X9|A0A1Y2E4X9_9PEZI/887-964 [subseq from] Non-specific serine/threonine protein kinase OS=Pseudomassariella vexata OX=1141098 GN=BCR38DRAFT_484234 PE=4 SV=1\n------------------------------------------------------------------------------------------------------------------------------------------------------------------------------------------------------------------------------------------------------------------------------------------------------------------------------------------------------------------------------------------------------------------------------------------------------------------------------------------------------------------------------------------------------------------------------------------------------------------LLQIANGLSHLHSLRIVHRDLKPQNILVTmtKEGKPRLVVSDFGLCKKLDGIQSSFGA-TTAHAAGTSGWRAPELLLDD------------------------------------------------------------------------------------------------------------------------------------------------------------------------------------------------------------------------\n>tr|A0A1Y2E4X9|A0A1Y2E4X9_9PEZI/980-1206 [subseq from] Non-specific serine/threonine protein kinase OS=Pseudomassariella vexata OX=1141098 GN=BCR38DRAFT_484234 PE=4 SV=1\n--------------------------------------------------------------------------------------------------------------------------------------------------------------------------------------------------------------------------------------------------------------------------------------------------------------------------------------------------------------------------------------------------------------------------------------------------------------------------------------------------------------------------------------------------------------------------------------------------------------------------------------------------------------------------------SESSQLVSSDVMPNRRATRAIDIFSLGLVFFYVLTKGLHPFdcGDRYMREVNIRKGQSNLEPLDVLGdfafEAKDLIRSMLSLDPRSRPTTVEVMAHPFFWGPKKRLTFLCDISDHFEKEQRDPPSEALQTLESYARVVTHGDFLKVLTKEFVDSLGKQRKYTGSRLLDLLRALRNKWNHREDMTDALKKSVGITYEDYLGYWTRRFPNLLVICSEIIYDLGLQDAV----------\n>tr|A0A851DMD1|A0A851DMD1_TODME/521-945 [subseq from] ERN1 endoribonuclease (Fragment) OS=Todus mexicanus OX=135184 GN=Ern1 PE=4 SV=1\n--------------------------------------------------------------------------------------------------------------------------------------------------------------------------------------------------------------------------------------------------------------------------------------------------------------------------------------------------------------------------------------------------------------------------------------------------------------------------IVVGKVSFNPKDVlGHGAGGTFVFRGQFDGRNVAVKRLLPECFHLVDREVQLLRESDEHPHVVRYFCTEKDKQFHYIAIELCSATLQEYVESPSFDRRSLDPVSLLRQTMagLAHLHSLSIGERAALPGRRQSPALLQPCRRHRAL--S----LPVHRDLKPCNILIsVpnRHGQIRAVISDFGLCKKLQGGRQSFSLRS-GI-PGTEGWIAPEVLQeapKENPTCAVDIFSAGCIFYYVVSGGQHPFGDSLRRQANILAGSYQLsWLQEDAHDkliARELIVAMISPEPQRRPSAPMVLVHPFFWGQEKQLQFFQDVSDRVEKEPAE-G-PIVSALEAGGRAVVRTNWRMHISLPLQTDLRKFRTYKGGSVRDLLRAMRNKKHHYHELPADVQAALGSVPDGFVQYFTSRFPRLLLHTHGAM-RVCAHERLFQPY------\n>tr|A0A507C2J0|A0A507C2J0_9FUNG/594-782 [subseq from] Non-specific serine/threonine protein kinase OS=Synchytrium microbalum OX=1806994 GN=SmJEL517_g03560 PE=4 SV=1\n------------------------------------------------------------------------------------------------------------------------------------------------------------------------------------------------------------------------------------------------------------------------------------------------------------------------------------------------------------------------------------------------------------------------------------------------------------------------------SLTVTEEVLGYGSHGTVVYRGSFENRDVAIKRLLLDFYEVAHHEVKVLQDSDHHPNVVRYYCQEKSEKFMYIALELCPASLADVI-------ESPSRPDLL----------------VLRQELNPARVLYQ----IMAGLHHLHTLKIVHRDIKPQNILISSAPSRpNAKasknrhprilISDFGLCKRLADDQSSFQHTVNNT-GGTLGWRAAECM---------------------------------------------------------------------------------------------------------------------------------------------------------------------------------------------------------------------------\n>tr|A0A507C2J0|A0A507C2J0_9FUNG/843-1038 [subseq from] Non-specific serine/threonine protein kinase OS=Synchytrium microbalum OX=1806994 GN=SmJEL517_g03560 PE=4 SV=1\n--------------------------------------------------------------------------------------------------------------------------------------------------------------------------------------------------------------------------------------------------------------------------------------------------------------------------------------------------------------------------------------------------------------------------------------------------------------------------------------------------------------------------------------------------------------------------------------------------------------------------------------------------------------------------------------------LQGRITKSIDVFSAGCVFYYVLSNGEHPFGDRYSREVNVLRGLYSLDALDGLGEegviARDLVERMIQRDSSKRPDAAEVLTHPYFWSPATRLSFLQDVSDRFEVEQRDPPSPLLALLEANASRVVGTDWYKRIDKMLLDNLGKYRKYDGAS-----------KHHYQDLPDNVKRALGSLPDGFLSYFTSRFPMLVLHVYDVVK-QC---------------\n>tr|A0A7N6AU32|A0A7N6AU32_ANATE/464-525 [subseq from] Endoribonuclease OS=Anabas testudineus OX=64144 PE=4 SV=1\n-----------------------------------------------------------------------------------------------------------------------------------------------------------------------------------------------------------------------------------------------------------------------------------------------------------------------------------------------------------------------------------------------------------------------------------------------------------------------------------------------VSLGEFDGRNVAVKRILPECVEVAEREVQLLRESDTHPNVIRYFCTERDRLFTYIAIELCHF----------------------------------------------------------------------------------------------------------------------------------------------------------------------------------------------------------------------------------------------------------------------------------------------------------------------------------------------------------\n>tr|A0A7N6AU32|A0A7N6AU32_ANATE/542-832 [subseq from] Endoribonuclease OS=Anabas testudineus OX=64144 PE=4 SV=1\n-------------------------------------------------------------------------------------------------------------------------------------------------------------------------------------------------------------------------------------------------------------------------------------------------------------------------------------------------------------------------------------------------------------------------------------------------------------------------------------------------------------------------------------------------------------------------------------------------------------------YQTMCGLSHLHSLNIVHRDLKPRNILLSGPNALgrvRALISDFGLCKKIPDGRSSFSLRS-GI-PGTEGWIAPEVLRDtpgNKPTAAVDVFSAGCVFYYVVSRGQHPFGDSLRRQVNILSGEYSLsHFMEDIHDdviAQDLIEQMISAEAESRPSTACVLKHPFFWSPEKQLLFFQDVSDRIEKEPA--DSPIVVRLETAGRSVVRTNWRMHISVPLQTDLRRFRTYKGNSVRDLLRAMRNKKHHYHELPPEVQETLGELPEGFVSYFTSRFPRLLMHTHAAL-QICAHERLFHPY------\n>tr|A0A3B5LWE2|A0A3B5LWE2_9TELE/539-619 [subseq from] Endoribonuclease OS=Xiphophorus couchianus OX=32473 PE=4 SV=1\n----------------------------------------------------------------------------------------------------------------------------------------------------------------------------------------------------------------------------------------------------------------------------------------------------------------------------------------------------------------------------------------------------------------------------------------------------------------------------------SIYEHEDGGKALILFLGQFDNRPVAVKRILPECFSFADREVQLLRESDEHPNVIRYFCTERDRQFQYIAIELCAATLQEYV----------------------------------------------------------------------------------------------------------------------------------------------------------------------------------------------------------------------------------------------------------------------------------------------------------------------------------------------------\n>tr|A0A3B5LWE2|A0A3B5LWE2_9TELE/631-928 [subseq from] Endoribonuclease OS=Xiphophorus couchianus OX=32473 PE=4 SV=1\n------------------------------------------------------------------------------------------------------------------------------------------------------------------------------------------------------------------------------------------------------------------------------------------------------------------------------------------------------------------------------------------------------------------------------------------------------------------------------------------------------------------------------------------------------------------------------------------------------------PVM--LLQQTMSGLAHLHSLKIVHRDLKPHNILVSMpNahGRVRAMISDFGLCKKLAVGRHSFSRRS-GV-PGTEGWIAPEVLSEdfkDNPTYAVDIFSAGCVFYYVVSQGSHPFGKSLQRQANILLGGYSLDYLQGdkHGEIVarDLIEQMLSMDPQRRPSAESVLKHPFFWTLEKELQFFQDVSDRIEKEPLD--GPIVRQLERGGRAVVKGDWREHITVPLQTDLRKFRSYKGGSVRDLLRAMRNKKHHYRELPVEVQETLGSIPDDFVSYFTSRFPHLLMHTYLAM-RTCAPERPFLPYYP----\n>tr|A0A0J6YQM4|A0A0J6YQM4_COCIT/741-831 [subseq from] Non-specific serine/threonine protein kinase OS=Coccidioides immitis RMSCC 2394 OX=404692 GN=CIRG_09443 PE=4 SV=1\n-------------------------------------------------------------------------------------------------------------------------------------------------------------------------------------------------------------------------------------------------------------------------------------------------------------------------------------------------------------------------------------------------------------------------------------------------------------------------SIRIGQLKVYtDTVLGHGSHGTVVYEGSFDGRHVAVKRMLVEFYDVAAHEVGLLQESDDHNNVIRYFCREQTAGFLYIALELCPASLQEIV----------------------------------------------------------------------------------------------------------------------------------------------------------------------------------------------------------------------------------------------------------------------------------------------------------------------------------------------------\n>tr|A0A0J6YQM4|A0A0J6YQM4_COCIT/848-933 [subseq from] Non-specific serine/threonine protein kinase OS=Coccidioides immitis RMSCC 2394 OX=404692 GN=CIRG_09443 PE=4 SV=1\n---------------------------------------------------------------------------------------------------------------------------------------------------------------------------------------------------------------------------------------------------------------------------------------------------------------------------------------------------------------------------------------------------------------------------------------------------------------------------------------------------------------------------------------------------------------------------------------------------------------PDILRQITAGVRYLHSLKIVHRDLKPQNILVAapkarRGSSvLRLLISDFGLCKKLEDNQS-SFRATTAHAAGTSGWRAPELLVDDE-----------------------------------------------------------------------------------------------------------------------------------------------------------------------------------------------------------------------\n>tr|A0A0J6YQM4|A0A0J6YQM4_COCIT/955-1166 [subseq from] Non-specific serine/threonine protein kinase OS=Coccidioides immitis RMSCC 2394 OX=404692 GN=CIRG_09443 PE=4 SV=1\n-----------------------------------------------------------------------------------------------------------------------------------------------------------------------------------------------------------------------------------------------------------------------------------------------------------------------------------------------------------------------------------------------------------------------------------------------------------------------------------------------------------------------------------------------------------------------------------------------------------------------------------------------------------------------------------------DPQTNRRATRAIDIFSLGCVFYYVLTRGGHPFDKdgKFMREANIVKGYHNLDELKRLGdyafEAEDLIRKMLSLDPRSRPDATTVTIHPFFWSPAERLSFLCDVSDHFEFEPRDPPSPALKCLESVGGNVMYPDMDflKSLPKDFKDSLGKQRKYTGSRMLDLLRALRNKRNHYNDMPENLKAHIGGLPDGYLQFWTVRFPSLLINCHWVIT------------------\n>tr|A0A4T0B895|A0A4T0B895_AURPU/706-793 [subseq from] Non-specific serine/threonine protein kinase (Fragment) OS=Aureobasidium pullulans OX=5580 GN=D6C79_09679 PE=4 SV=1\n----------------------------------------------------------------------------------------------------------------------------------------------------------------------------------------------------------------------------------------------------------------------------------------------------------------------------------------------------------------------------------------------------------------------------------------------------------------------------INNLTIdTDKIIGHGSAGTCVFEGKFEGRDVAVKRMLSQYYELASQEVGFLQQSDHDKNVIRYFCQQKDQHFLYIAVELCQASLWDLF----------------------------------------------------------------------------------------------------------------------------------------------------------------------------------------------------------------------------------------------------------------------------------------------------------------------------------------------------\n>tr|A0A4T0B895|A0A4T0B895_AURPU/824-905 [subseq from] Non-specific serine/threonine protein kinase (Fragment) OS=Aureobasidium pullulans OX=5580 GN=D6C79_09679 PE=4 SV=1\n--------------------------------------------------------------------------------------------------------------------------------------------------------------------------------------------------------------------------------------------------------------------------------------------------------------------------------------------------------------------------------------------------------------------------------------------------------------------------------------------------------------------------------------------------------------------------------------------------------------------QLAKGLYHLHDLRIIHRDIKPQNILIAfpkpnKPNELRLVISDFGLCKTLPENVSTLIDPTS--NAGTCGWKAPELISQPKDTA--------------------------------------------------------------------------------------------------------------------------------------------------------------------------------------------------------------------\n>tr|A0A4T0B895|A0A4T0B895_AURPU/931-1134 [subseq from] Non-specific serine/threonine protein kinase (Fragment) OS=Aureobasidium pullulans OX=5580 GN=D6C79_09679 PE=4 SV=1\n-------------------------------------------------------------------------------------------------------------------------------------------------------------------------------------------------------------------------------------------------------------------------------------------------------------------------------------------------------------------------------------------------------------------------------------------------------------------------------------------------------------------------------------------------------------------------------------------------------------------------------------------------------------------------------------------------KRAADIFSLGCLFFWVLTGGDHPYDDKegwmQMRELNIkknnLQNMHKLDLGSDSEEPRQLITAMLAHNPEDRPSAQQVLCHPFFWSPKKRLDFLCDVSDHFEHEQRDPPSPHLNYLESYADMVIGGKdkdWQRKLDRMFLDTLGKQRKYNGAKMLDLLRALRNKKNHYEDMSMDVKKRVGPLPHGYLQYFTIKFPTLLMACFW---------------------\n>tr|A0A2J5HY88|A0A2J5HY88_9EURO/714-809 [subseq from] Non-specific serine/threonine protein kinase OS=Aspergillus taichungensis OX=482145 GN=BDW42DRAFT_80832 PE=4 SV=1\n---------------------------------------------------------------------------------------------------------------------------------------------------------------------------------------------------------------------------------------------------------------------------------------------------------------------------------------------------------------------------------------------------------------------------------------------------------------------LEADGvLRIGRLRVFTdVVLGHGSHGTVVYRGSFDGRDVAVKRMLVEFYDVASHEVSLLQESDDHNNVIRYFCREQAAGFLYIALELCPASLQEVV----------------------------------------------------------------------------------------------------------------------------------------------------------------------------------------------------------------------------------------------------------------------------------------------------------------------------------------------------\n>tr|A0A2J5HY88|A0A2J5HY88_9EURO/827-909 [subseq from] Non-specific serine/threonine protein kinase OS=Aspergillus taichungensis OX=482145 GN=BDW42DRAFT_80832 PE=4 SV=1\n----------------------------------------------------------------------------------------------------------------------------------------------------------------------------------------------------------------------------------------------------------------------------------------------------------------------------------------------------------------------------------------------------------------------------------------------------------------------------------------------------------------------------------------------------------------------------------------------------------------DILRQIVCGVRYLHSLKIVHRDLKPQNILTAvprgraASRGLRLLISDFGLCKKLEDNQS-SFRATTAHAAGTSGWRAPELLVD-------------------------------------------------------------------------------------------------------------------------------------------------------------------------------------------------------------------------\n>tr|A0A2J5HY88|A0A2J5HY88_9EURO/935-1144 [subseq from] Non-specific serine/threonine protein kinase OS=Aspergillus taichungensis OX=482145 GN=BDW42DRAFT_80832 PE=4 SV=1\n-------------------------------------------------------------------------------------------------------------------------------------------------------------------------------------------------------------------------------------------------------------------------------------------------------------------------------------------------------------------------------------------------------------------------------------------------------------------------------------------------------------------------------------------------------------------------------------------------------------------------------------------------------------------------------------------QTNRRATRSIDIFSLGCVFYYVLTRGCHPFDKNgkFMREANIVKGQYDLEELQRLGnyafEAHDLIESMISLDPRRRPDASAVLTHPFFWPPSDRLAFLCDVSDHFEFEPRDPPSDALLRLEDVAPQVMGPDMDflRLLPKEFILSLGKQRKYTGSKMLDLLRALRNKRNHYNDMPEHLKTHIGGLPEGYLNFWTVRFPSLLMSCHEVIV------------------\n>tr|A0A0A1U3A9|A0A0A1U3A9_ENTIV/774-857 [subseq from] Non-specific serine/threonine protein kinase OS=Entamoeba invadens IP1 OX=370355 GN=EIN_327480 PE=3 SV=1\n-------------------------------------------------------------------------------------------------------------------------------------------------------------------------------------------------------------------------------------------------------------------------------------------------------------------------------------------------------------------------------------------------------------------------------------------------------------------------------LEVSTKQLGTGSLGTIVFEGRFNGKQVAVKRLVKEFYSIAQHEIDIFNETEEFPNLVRYYTSYTDRNFIYLALTYCTCTLEEHV----------------------------------------------------------------------------------------------------------------------------------------------------------------------------------------------------------------------------------------------------------------------------------------------------------------------------------------------------\n>tr|A0A0A1U3A9|A0A0A1U3A9_ENTIV/873-1149 [subseq from] Non-specific serine/threonine protein kinase OS=Entamoeba invadens IP1 OX=370355 GN=EIN_327480 PE=3 SV=1\n---------------------------------------------------------------------------------------------------------------------------------------------------------------------------------------------------------------------------------------------------------------------------------------------------------------------------------------------------------------------------------------------------------------------------------------------------------------------------------------------------------------------------------------------------------------------------------------------------------------ILLMKGCARGVYYLHKLGIVHRDLKPQNVLIDTKGD--VRITDFGLAKKV-GDASF-T----CSHGGSAGWQAPEAIRGERLTSKVDIFNLGCLFYFI-ALKRHPFGELIDRPKNVMQGKVETIYPdDSnIhqNEFTMTLALLTRTDPKNRPTAEVVLSLPLFWDCNKKLHFIRCASDKFEVDP----SLIITrELDN-S--GIGIRWNQVIDPMLLESLNKFRKYDFNRTRDLLRAIRNKSHHYFNLPIDEQNLFGEYPDGLYKYFHDRFPTLLVLVYNVVLKFYPDELIFK--------\n>tr|A0A7K8HVF3|A0A7K8HVF3_9CORV/524-616 [subseq from] Endoribonuclease (Fragment) OS=Aleadryas rufinucha OX=461220 GN=Ern2 PE=4 SV=1\n-------------------------------------------------------------------------------------------------------------------------------------------------------------------------------------------------------------------------------------------------------------------------------------------------------------------------------------------------------------------------------------------------------------------------------------------------------------------------LVVVGKVSFNPKDVlGHGAGGTFVFRGQFEGRNVAVKRLLPECVHLLDREVQLLRESDEHPHVVRYFCTEKDRQFHYIAIELCSATLQEYVES--------------------------------------------------------------------------------------------------------------------------------------------------------------------------------------------------------------------------------------------------------------------------------------------------------------------------------------------------\n>tr|A0A7K8HVF3|A0A7K8HVF3_9CORV/628-870 [subseq from] Endoribonuclease (Fragment) OS=Aleadryas rufinucha OX=461220 GN=Ern2 PE=4 SV=1\n----------------------------------------------------------------------------------------------------------------------------------------------------------------------------------------------------------------------------------------------------------------------------------------------------------------------------------------------------------------------------------------------------------------------------------------------------------------------------------------------------------------------------------------------------------------------------------------------------------------SVLRQTMSGLAHLHSLSIVHRDLKPCNILIsVpnRHGQIRAVISDFGLCKKLQGGRQSFSLRS-GI-PGTEGWIAPEVLQeapKENPTSAVDIFSAGCVFYYVVSGGQHPFGDSLRRQANILAGSYQLSCLQEeAHDklvARELIVAMISPEPQRRPSAPVVLVHPFFWSQEKQLQFFQDVSDRVEKEPAE-G-PIISALESGGRAVVRTNWRMHISLPLQMDLRKFRTYKGGSVRDLLRAMRNKVQ----------------------------------------------------------\n>tr|A0A7K8HVF3|A0A7K8HVF3_9CORV/896-947 [subseq from] Endoribonuclease (Fragment) OS=Aleadryas rufinucha OX=461220 GN=Ern2 PE=4 SV=1\n------------------------------------------------------------------------------------------------------------------------------------------------------------------------------------------------------------------------------------------------------------------------------------------------------------------------------------------------------------------------------------------------------------------------------------------------------------------------------------------------------------------------------------------------------------------------------------------------------------------------------------------------------------------------------------------------------------------------------------------------------------------------------------------------------------------------------------------------------------HHYHELPADVRLALGSVPEGFVQYFTSRFPRLLLHTHGAM-RVCAHERIFHSY------\n>tr|A0A671LG84|A0A671LG84_9TELE/538-627 [subseq from] Endoribonuclease OS=Sinocyclocheilus anshuiensis OX=1608454 GN=ern1 PE=4 SV=1\n--------------------------------------------------------------------------------------------------------------------------------------------------------------------------------------------------------------------------------------------------------------------------------------------------------------------------------------------------------------------------------------------------------------------------------------------------------------------------VRIGNITFNPRDvLGHGAEGTIVYRGQFDNRPVAVKRILPECFSFADREVQLLRESDEYPNVIRYFCTERDRQFQYIAIELCSSTLQEYV----------------------------------------------------------------------------------------------------------------------------------------------------------------------------------------------------------------------------------------------------------------------------------------------------------------------------------------------------\n>tr|A0A671LG84|A0A671LG84_9TELE/641-934 [subseq from] Endoribonuclease OS=Sinocyclocheilus anshuiensis OX=1608454 GN=ern1 PE=4 SV=1\n----------------------------------------------------------------------------------------------------------------------------------------------------------------------------------------------------------------------------------------------------------------------------------------------------------------------------------------------------------------------------------------------------------------------------------------------------------------------------------------------------------------------------------------------------------------------------------------------------------------TLLEQTMSGLAHLHSLNIVHRDLKPHNILVSMpNThgRVKAMISDFGLCKKLAVGRHSFSRKS-GV-PGTEGWIAPEVLSEDakhNPTCMVDIFSAGCVFYYVVSEGHHPFGKSLQRQANILLGAYSLEYLDpNRHEdivARNLIEQMLSMEPKKRPSADRVLKHPFFWSLEKQLQFFQDVSDRIEKEPLD--GPIVRQLERGGRVVVKGDWKEHITVPLQTDLRKFRSYKGGSVRDLLRAMRNKKHHYRELPDGVQETLGSIPDEFVSYFTSRFPLLLLHTHLA-MRFCAVERPFLPY------\n>tr|A0A7L3GR61|A0A7L3GR61_9AVES/530-621 [subseq from] Endoribonuclease (Fragment) OS=Anhinga rufa OX=317792 GN=Ern1_1 PE=4 SV=1\n--------------------------------------------------------------------------------------------------------------------------------------------------------------------------------------------------------------------------------------------------------------------------------------------------------------------------------------------------------------------------------------------------------------------------------------------------------------------------IVVGKISFNPKDVlGHGAGGTFVFRGQFDGRNVAVKRLLPECFHLVDREVQLLRESDEHPHVVRYFCTEKDKQFHYIAIELCSATLQEYVES--------------------------------------------------------------------------------------------------------------------------------------------------------------------------------------------------------------------------------------------------------------------------------------------------------------------------------------------------\n>tr|A0A7L3GR61|A0A7L3GR61_9AVES/632-874 [subseq from] Endoribonuclease (Fragment) OS=Anhinga rufa OX=317792 GN=Ern1_1 PE=4 SV=1\n---------------------------------------------------------------------------------------------------------------------------------------------------------------------------------------------------------------------------------------------------------------------------------------------------------------------------------------------------------------------------------------------------------------------------------------------------------------------------------------------------------------------------------------------------------------------------------------------------------------VSLLRQTMSGLAHLHSLSIVHRDLKPCNILIsVPNrcGQIRAVISDFGLCKKLQGGRQSFSLRS-GI-PGTEGWIAPEVLQeapKENPTCAVDIFSAGCVFYYVVSGGQHPFGDSLRRQANILSGSYQLSCLQEeAHDklvARELIATMISPEPQQRPSAPMVLVHPFFWSQEKQLQFFQDVSDRVEKEPTE-G-PIVSALEAGGRSVVRTNWRMHISLPLQTDLRKFRTYKGGSVRDLLRAMRNKV-----------------------------------------------------------\n>tr|A0A7L3GR61|A0A7L3GR61_9AVES/899-950 [subseq from] Endoribonuclease (Fragment) OS=Anhinga rufa OX=317792 GN=Ern1_1 PE=4 SV=1\n------------------------------------------------------------------------------------------------------------------------------------------------------------------------------------------------------------------------------------------------------------------------------------------------------------------------------------------------------------------------------------------------------------------------------------------------------------------------------------------------------------------------------------------------------------------------------------------------------------------------------------------------------------------------------------------------------------------------------------------------------------------------------------------------------------------------------------------------------------HHYHELPADVQAALGSIPDGFVQYFTSRFPRLLLHTHGAM-RVCAHEQLFHSY------\n>tr|A0A674MCQ4|A0A674MCQ4_TAKRU/482-570 [subseq from] Endoribonuclease OS=Takifugu rubripes OX=31033 GN=LOC101067048 PE=4 SV=1\n--------------------------------------------------------------------------------------------------------------------------------------------------------------------------------------------------------------------------------------------------------------------------------------------------------------------------------------------------------------------------------------------------------------------------------------------------------------------------VPVGKIsFTPSEVLGHGSAGTFVFRGNFDGRDVAVKRILPECVEVAEREVQLLRASDTHPNVIRYFCTERDRLFTYIAIELCAATLQQV-----------------------------------------------------------------------------------------------------------------------------------------------------------------------------------------------------------------------------------------------------------------------------------------------------------------------------------------------------\n>tr|A0A674MCQ4|A0A674MCQ4_TAKRU/587-865 [subseq from] Endoribonuclease OS=Takifugu rubripes OX=31033 GN=LOC101067048 PE=4 SV=1\n---------------------------------------------------------------------------------------------------------------------------------------------------------------------------------------------------------------------------------------------------------------------------------------------------------------------------------------------------------------------------------------------------------------------------------------------------------------------------------------------------------------------------------------------------------------------------------------------------------------------------------LVHRDLKPRNILLSAPNALgqvRALISDFGLCKKIPDGRSSFSLRS-GI-PGTEGWIAPEVLSPplpplSFQTAAVDVFSAGCVFYFVISRGQHPFGDTLRRQVNILLSSTPLIQQNKKIEdiiAQNLIEQMIAAAAETRPSCSCVLKHPFFWSPERQLLFFQDVSDRIEKEPA--DSPIVLTLENGGRAVVRTNWRMHISVPLQIDLRRFRTYKGNSVRDLLRAMRNKKHHYHELPSEVQETLGELPDGFINYFTSRFPRLLMHTYEALH-ICSHERLFHPYY-----\n>tr|A0A7K6KYX6|A0A7K6KYX6_9CORV/528-620 [subseq from] Endoribonuclease (Fragment) OS=Falcunculus frontatus OX=254539 GN=Ern1_1 PE=4 SV=1\n---------------------------------------------------------------------------------------------------------------------------------------------------------------------------------------------------------------------------------------------------------------------------------------------------------------------------------------------------------------------------------------------------------------------------------------------------------------------------VVGKVSFNPKDVlGHGAGGTFVFRGQFEGRNVAVKRLLPECVHLLDREVQLLRESDEHPHVVRYFCTEKDRQFHYIAIELCSATLQEYVESSS------------------------------------------------------------------------------------------------------------------------------------------------------------------------------------------------------------------------------------------------------------------------------------------------------------------------------------------------\n>tr|A0A7K6KYX6|A0A7K6KYX6_9CORV/630-872 [subseq from] Endoribonuclease (Fragment) OS=Falcunculus frontatus OX=254539 GN=Ern1_1 PE=4 SV=1\n----------------------------------------------------------------------------------------------------------------------------------------------------------------------------------------------------------------------------------------------------------------------------------------------------------------------------------------------------------------------------------------------------------------------------------------------------------------------------------------------------------------------------------------------------------------------------------------------------------------SVLRQTMSGLAHLHSLSIVHRDLKPCNILIsVpnRHGQIRAVISDFGLCKKLQGGRQSFSLRS-GI-PGTEGWIAPEVLQeapKENPTSAVDIFSAGCVFYYVVSGGQHPFGDSLRRQANILAGSYQLSCLQEeAHDklvARELIVAMISPEPQRRPSAPVVLVHPFFWSQEKQLQFFQDVSDRVEKEPAE-G-PIVSALESGGRAVVRTNWRMHISLPLQMDLRKFRTYKGGSVRDLLRAMRNKVQ----------------------------------------------------------\n>tr|A0A7K6KYX6|A0A7K6KYX6_9CORV/897-949 [subseq from] Endoribonuclease (Fragment) OS=Falcunculus frontatus OX=254539 GN=Ern1_1 PE=4 SV=1\n-----------------------------------------------------------------------------------------------------------------------------------------------------------------------------------------------------------------------------------------------------------------------------------------------------------------------------------------------------------------------------------------------------------------------------------------------------------------------------------------------------------------------------------------------------------------------------------------------------------------------------------------------------------------------------------------------------------------------------------------------------------------------------------------------------------------------------------------------------------KHHYHELPADVRLALGSVPEGFVQYFTSRFPRLLLHTHGAM-RVCAHERIFHSY------\n>tr|A0A0F4GXB7|A0A0F4GXB7_9PEZI/722-920 [subseq from] Non-specific serine/threonine protein kinase OS=Zymoseptoria brevis OX=1047168 GN=TI39_contig262g00003 PE=4 SV=1\n----------------------------------------------------------------------------------------------------------------------------------------------------------------------------------------------------------------------------------------------------------------------------------------------------------------------------------------------------------------------------------------------------------------------------------------------------------------------------INSLVInTDKVIGQGSCGTIVFEGSFEGRDVAVKRMLSQYYELASQEVSFLQQSDDHPNVVRYFCQQKDDHFLYIAVELCQASLFEVWEADKAKTEE-------RHVQMRTL-------KLAIQ-----QDMTRTLQQLAAGLCHLHNLRIIHRDIKPQNILVAfpKRTqptGTRLVISDFGLGKNLPENVSTLV-DPTG-NAGTSGWKAPELISQPREN---------------------------------------------------------------------------------------------------------------------------------------------------------------------------------------------------------------------\n>tr|A0A0F4GXB7|A0A0F4GXB7_9PEZI/946-1161 [subseq from] Non-specific serine/threonine protein kinase OS=Zymoseptoria brevis OX=1047168 GN=TI39_contig262g00003 PE=4 SV=1\n-------------------------------------------------------------------------------------------------------------------------------------------------------------------------------------------------------------------------------------------------------------------------------------------------------------------------------------------------------------------------------------------------------------------------------------------------------------------------------------------------------------------------------------------------------------------------------------------------------------------------------------------------------------------------------------------------KRAADIFSLGCLFFWVLTDGVHPFEDEngwqQLRELNIKRDKKNMDALSRWSdayEPMQLITSMLEHQPENRPTAQAVLNHPYFWPPEKRLAFLCDVSDHFEREPRgiyddnyAGDSDVLCALEDRAEEVIGApyaRADflSKLDRQFVDTLGKQRKYSGNRLLDLLRALRNKKNHYEDMPENVKRFVGPLAGGYLGYWMKKFPRLLMSCYEVVHE-----------------\n>tr|A0A671LG66|A0A671LG66_9TELE/559-648 [subseq from] Endoribonuclease OS=Sinocyclocheilus anshuiensis OX=1608454 GN=ern1 PE=4 SV=1\n--------------------------------------------------------------------------------------------------------------------------------------------------------------------------------------------------------------------------------------------------------------------------------------------------------------------------------------------------------------------------------------------------------------------------------------------------------------------------VRIGNITFNPRDvLGHGAEGTIVYRGQFDNRPVAVKRILPECFSFADREVQLLRESDEYPNVIRYFCTERDRQFQYIAIELCSSTLQEYV----------------------------------------------------------------------------------------------------------------------------------------------------------------------------------------------------------------------------------------------------------------------------------------------------------------------------------------------------\n>tr|A0A671LG66|A0A671LG66_9TELE/662-955 [subseq from] Endoribonuclease OS=Sinocyclocheilus anshuiensis OX=1608454 GN=ern1 PE=4 SV=1\n----------------------------------------------------------------------------------------------------------------------------------------------------------------------------------------------------------------------------------------------------------------------------------------------------------------------------------------------------------------------------------------------------------------------------------------------------------------------------------------------------------------------------------------------------------------------------------------------------------------TLLEQTMSGLAHLHSLNIVHRDLKPHNILVSMpNThgRVKAMISDFGLCKKLAVGRHSFSRKS-GV-PGTEGWIAPEVLSEDakhNPTCMVDIFSAGCVFYYVVSEGHHPFGKSLQRQANILLGAYSLEYLDpNRHEdivARNLIEQMLSMEPKKRPSADRVLKHPFFWSLEKQLQFFQDVSDRIEKEPLD--GPIVRQLERGGRVVVKGDWKEHITVPLQTDLRKFRSYKGGSVRDLLRAMRNKKHHYRELPDGVQETLGSIPDEFVSYFTSRFPLLLLHTHLA-MRFCAVERPFLPY------\n>tr|A0A7K4RZJ6|A0A7K4RZJ6_COLPI/550-626 [subseq from] Endoribonuclease (Fragment) OS=Columbina picui OX=115618 GN=Ern1 PE=4 SV=1\n--------------------------------------------------------------------------------------------------------------------------------------------------------------------------------------------------------------------------------------------------------------------------------------------------------------------------------------------------------------------------------------------------------------------------------------------------------------------------------------LGHGAEGTIVYRGTFDNRDVAVKRILPECFSFADREVQLLRESDEHPNVIRYFCTEKDRQFQYIAIELCAATLQEYV----------------------------------------------------------------------------------------------------------------------------------------------------------------------------------------------------------------------------------------------------------------------------------------------------------------------------------------------------\n>tr|A0A7K4RZJ6|A0A7K4RZJ6_COLPI/639-931 [subseq from] Endoribonuclease (Fragment) OS=Columbina picui OX=115618 GN=Ern1 PE=4 SV=1\n---------------------------------------------------------------------------------------------------------------------------------------------------------------------------------------------------------------------------------------------------------------------------------------------------------------------------------------------------------------------------------------------------------------------------------------------------------------------------------------------------------------------------------------------------------------------------------------------------------------ITLLQQTTSGLAYLHSLSIVHRDLKPHNILISMpNahGKVKAMISDFGLCKKLAVGRHSFSRRS-GV-PGTEGWIAPEMLSEdckENPTYTVDIFSAGCVFYYVVSDGSHPFGKSLQRQANILLGAYSLESFSAgrHEDivAQDLIEQMINMDPQKRPSASCVLKHPFFWSLEKQLQFFQDVSDRIEKESLD--GPIVKQLERGGREVVKMDWRQHITVPLQTDLRKFRSYKGGSVRDLLRAMRNKKHHYRELPPEVQETLGSIPDEFVCYFTARFPHLLLHTYHAMRICC-HERLFQ--------\n>tr|A0A671LJG2|A0A671LJG2_9TELE/553-642 [subseq from] Endoribonuclease OS=Sinocyclocheilus anshuiensis OX=1608454 GN=ern1 PE=4 SV=1\n--------------------------------------------------------------------------------------------------------------------------------------------------------------------------------------------------------------------------------------------------------------------------------------------------------------------------------------------------------------------------------------------------------------------------------------------------------------------------VRIGNITFNPRDvLGHGAEGTIVYRGQFDNRPVAVKRILPECFSFADREVQLLRESDEYPNVIRYFCTERDRQFQYIAIELCSSTLQEYV----------------------------------------------------------------------------------------------------------------------------------------------------------------------------------------------------------------------------------------------------------------------------------------------------------------------------------------------------\n>tr|A0A671LJG2|A0A671LJG2_9TELE/656-949 [subseq from] Endoribonuclease OS=Sinocyclocheilus anshuiensis OX=1608454 GN=ern1 PE=4 SV=1\n----------------------------------------------------------------------------------------------------------------------------------------------------------------------------------------------------------------------------------------------------------------------------------------------------------------------------------------------------------------------------------------------------------------------------------------------------------------------------------------------------------------------------------------------------------------------------------------------------------------TLLEQTMSGLAHLHSLNIVHRDLKPHNILVSMpNThgRVKAMISDFGLCKKLAVGRHSFSRKS-GV-PGTEGWIAPEVLSEDakhNPTCMVDIFSAGCVFYYVVSEGHHPFGKSLQRQANILLGAYSLEYLDpNRHEdivARNLIEQMLSMEPKKRPSADRVLKHPFFWSLEKQLQFFQDVSDRIEKEPLD--GPIVRQLERGGRVVVKGDWKEHITVPLQTDLRKFRSYKGGSVRDLLRAMRNKKHHYRELPDGVQETLGSIPDEFVSYFTSRFPLLLLHTHLA-MRFCAVERPFLPY------\n>tr|A0A0U1M696|A0A0U1M696_TALIS/745-837 [subseq from] Non-specific serine/threonine protein kinase OS=Talaromyces islandicus OX=28573 GN=PISL3812_08095 PE=4 SV=1\n--------------------------------------------------------------------------------------------------------------------------------------------------------------------------------------------------------------------------------------------------------------------------------------------------------------------------------------------------------------------------------------------------------------------------------------------------------------------------IRIGQLKVYtDTVLGHGSHGTIVYKGSFDGRDVAVKRMLVEFYDIASHEVGLLQESDDHANVIRYYCREQAAGFLYIALELCPASLQDVVERS-------------------------------------------------------------------------------------------------------------------------------------------------------------------------------------------------------------------------------------------------------------------------------------------------------------------------------------------------\n>tr|A0A0U1M696|A0A0U1M696_TALIS/853-943 [subseq from] Non-specific serine/threonine protein kinase OS=Talaromyces islandicus OX=28573 GN=PISL3812_08095 PE=4 SV=1\n-----------------------------------------------------------------------------------------------------------------------------------------------------------------------------------------------------------------------------------------------------------------------------------------------------------------------------------------------------------------------------------------------------------------------------------------------------------------------------------------------------------------------------------------------------------------------------------------------------------------VLRQITFGVRYLHSLKIVHRDLKPQNILVATprgrttgtHPALRLLISDFGLCKKLEDNQS-SFRATTAHAAGTSGWRAPELLVDEDQQSAM------------------------------------------------------------------------------------------------------------------------------------------------------------------------------------------------------------------\n>tr|A0A0U1M696|A0A0U1M696_TALIS/964-1172 [subseq from] Non-specific serine/threonine protein kinase OS=Talaromyces islandicus OX=28573 GN=PISL3812_08095 PE=4 SV=1\n-------------------------------------------------------------------------------------------------------------------------------------------------------------------------------------------------------------------------------------------------------------------------------------------------------------------------------------------------------------------------------------------------------------------------------------------------------------------------------------------------------------------------------------------------------------------------------------------------------------------------------------------------------------------------------------------QTNRRATRAIDIFSLGCVFYYVLTRGGHPYDKdgKFMREANIVKGNYNLDDLQRLGdyayEADDLIRSMLSLNPRRRPDATTVLMHPFFWGPSERLNFLCDVSDHFEFEPRDPPSPALEYLESIGQDVMGPDMDflKLLPRDFKDNLGKQRKYTGSRMLDLLRALRNKRNHYNDMPEHLKAHIGGLPEGYLSFWTIRFPSLLMNCHAVV-------------------\n>tr|C5GC48|C5GC48_AJEDR/717-807 [subseq from] Non-specific serine/threonine protein kinase OS=Ajellomyces dermatitidis (strain ER-3 / ATCC MYA-2586) OX=559297 GN=BDCG_01931 PE=4 SV=1\n-------------------------------------------------------------------------------------------------------------------------------------------------------------------------------------------------------------------------------------------------------------------------------------------------------------------------------------------------------------------------------------------------------------------------------------------------------------------------SIRIGQLKVHTDtVLGHGSHGTVVYKGSFDGRDVAVKRMLVEFYDIASHEVGLLQESDDHKNVIRYFCREQTAGFLYIGLELCPASLQEVV----------------------------------------------------------------------------------------------------------------------------------------------------------------------------------------------------------------------------------------------------------------------------------------------------------------------------------------------------\n>tr|C5GC48|C5GC48_AJEDR/827-911 [subseq from] Non-specific serine/threonine protein kinase OS=Ajellomyces dermatitidis (strain ER-3 / ATCC MYA-2586) OX=559297 GN=BDCG_01931 PE=4 SV=1\n------------------------------------------------------------------------------------------------------------------------------------------------------------------------------------------------------------------------------------------------------------------------------------------------------------------------------------------------------------------------------------------------------------------------------------------------------------------------------------------------------------------------------------------------------------------------------------------------------------------LWQITAGVRYLHSLKIVHRDLKPQNILVAApkprtgSTSLRLLISDFGLCKKLEDNQS-SFRATTAHAAGTSGWRAPELLVDDDQT---------------------------------------------------------------------------------------------------------------------------------------------------------------------------------------------------------------------\n>tr|C5GC48|C5GC48_AJEDR/933-1144 [subseq from] Non-specific serine/threonine protein kinase OS=Ajellomyces dermatitidis (strain ER-3 / ATCC MYA-2586) OX=559297 GN=BDCG_01931 PE=4 SV=1\n------------------------------------------------------------------------------------------------------------------------------------------------------------------------------------------------------------------------------------------------------------------------------------------------------------------------------------------------------------------------------------------------------------------------------------------------------------------------------------------------------------------------------------------------------------------------------------------------------------------------------------------------------------------------------------------PQTNRRATRAIDIFSLGCVFYYVLTRGGHPFDKdgKFMREANIVKGYHNLDELQKLGdyafEADDLIRQMLSLDPRRRPDATTVMLHPFFWPPADRLSFLCDVSDHFEFEPRDPPSADLLCLESVAPDVMGLEMDflKLLPKDFKDSLGKQRKYTGSKMLDLLRALRNKRNHYNDMPEHLKAHIGGLPVGYLQFWAVRFPSLLINCHWVVMQ-----------------\n>tr|T5BYY9|T5BYY9_AJEDE/717-807 [subseq from] Non-specific serine/threonine protein kinase OS=Blastomyces dermatitidis ATCC 26199 OX=447095 GN=BDFG_03924 PE=4 SV=1\n-------------------------------------------------------------------------------------------------------------------------------------------------------------------------------------------------------------------------------------------------------------------------------------------------------------------------------------------------------------------------------------------------------------------------------------------------------------------------SIRIGQLKVHTDtVLGHGSHGTVVYKGSFDGRDVAVKRMLVEFYDIASHEVGLLQESDDHKNVIRYFCREQTAGFLYIGLELCPASLQEVV----------------------------------------------------------------------------------------------------------------------------------------------------------------------------------------------------------------------------------------------------------------------------------------------------------------------------------------------------\n>tr|T5BYY9|T5BYY9_AJEDE/827-911 [subseq from] Non-specific serine/threonine protein kinase OS=Blastomyces dermatitidis ATCC 26199 OX=447095 GN=BDFG_03924 PE=4 SV=1\n------------------------------------------------------------------------------------------------------------------------------------------------------------------------------------------------------------------------------------------------------------------------------------------------------------------------------------------------------------------------------------------------------------------------------------------------------------------------------------------------------------------------------------------------------------------------------------------------------------------LWQITAGVRYLHSLKIVHRDLKPQNILVAApkprtgSTSLRLLISDFGLCKKLEDNQS-SFRATTAHAAGTSGWRAPELLVDDDQT---------------------------------------------------------------------------------------------------------------------------------------------------------------------------------------------------------------------\n>tr|T5BYY9|T5BYY9_AJEDE/933-1144 [subseq from] Non-specific serine/threonine protein kinase OS=Blastomyces dermatitidis ATCC 26199 OX=447095 GN=BDFG_03924 PE=4 SV=1\n------------------------------------------------------------------------------------------------------------------------------------------------------------------------------------------------------------------------------------------------------------------------------------------------------------------------------------------------------------------------------------------------------------------------------------------------------------------------------------------------------------------------------------------------------------------------------------------------------------------------------------------------------------------------------------------PQTNRRATRAIDIFSLGCVFYYVLTRGGHPFDKdgKFMREANIVKGYHNLDELQKLGdyafEADDLIRQMLSLDPRRRPDATTVMLHPFFWPPADRLSFLCDVSDHFEFEPRDPPSADLLCLESVAPDVMGLEMDflKLLPKDFKDSLGKQRKYTGSKMLDLLRALRNKRNHYNDMPEHLKAHIGGLPVGYLQFWAVRFPSLLINCHWVVMQ-----------------\n>tr|A0A179ULE5|A0A179ULE5_BLAGS/717-807 [subseq from] Non-specific serine/threonine protein kinase OS=Blastomyces gilchristii (strain SLH14081) OX=559298 GN=BDBG_03970 PE=4 SV=1\n-------------------------------------------------------------------------------------------------------------------------------------------------------------------------------------------------------------------------------------------------------------------------------------------------------------------------------------------------------------------------------------------------------------------------------------------------------------------------SIRIGQLKVHTDtVLGHGSHGTVVYKGSFDGRDVAVKRMLVEFYDIASHEVGLLQESDDHKNVIRYFCREQTAGFLYIGLELCPASLQEVV----------------------------------------------------------------------------------------------------------------------------------------------------------------------------------------------------------------------------------------------------------------------------------------------------------------------------------------------------\n>tr|A0A179ULE5|A0A179ULE5_BLAGS/827-911 [subseq from] Non-specific serine/threonine protein kinase OS=Blastomyces gilchristii (strain SLH14081) OX=559298 GN=BDBG_03970 PE=4 SV=1\n------------------------------------------------------------------------------------------------------------------------------------------------------------------------------------------------------------------------------------------------------------------------------------------------------------------------------------------------------------------------------------------------------------------------------------------------------------------------------------------------------------------------------------------------------------------------------------------------------------------LWQITAGVRYLHSLKIVHRDLKPQNILVAApkprtgSTSLRLLISDFGLCKKLEDNQS-SFRATTAHAAGTSGWRAPELLVDDDQT---------------------------------------------------------------------------------------------------------------------------------------------------------------------------------------------------------------------\n>tr|A0A179ULE5|A0A179ULE5_BLAGS/933-1144 [subseq from] Non-specific serine/threonine protein kinase OS=Blastomyces gilchristii (strain SLH14081) OX=559298 GN=BDBG_03970 PE=4 SV=1\n------------------------------------------------------------------------------------------------------------------------------------------------------------------------------------------------------------------------------------------------------------------------------------------------------------------------------------------------------------------------------------------------------------------------------------------------------------------------------------------------------------------------------------------------------------------------------------------------------------------------------------------------------------------------------------------PQTNRRATRAIDIFSLGCVFYYVLTRGGHPFDKdgKFMREANIVKGYHNLDELQKLGdyafEADDLIRQMLSLDPRRRPDATTVMLHPFFWPPADRLSFLCDVSDHFEFEPRDPPSADLLCLESVAPDVMGLEMDflKLLPKDFKDSLGKQRKYTGSKMLDLLRALRNKRNHYNDMPEHLKAHIGGLPVGYLQFWAVRFPSLLINCHWVVMQ-----------------\n>tr|F2TRY6|F2TRY6_AJEDA/717-807 [subseq from] Non-specific serine/threonine protein kinase OS=Ajellomyces dermatitidis (strain ATCC 18188 / CBS 674.68) OX=653446 GN=BDDG_08944 PE=4 SV=1\n-------------------------------------------------------------------------------------------------------------------------------------------------------------------------------------------------------------------------------------------------------------------------------------------------------------------------------------------------------------------------------------------------------------------------------------------------------------------------SIRIGQLKVHTDtVLGHGSHGTVVYKGSFDGRDVAVKRMLVEFYDIASHEVGLLQESDDHKNVIRYFCREQTAGFLYIGLELCPASLQEVV----------------------------------------------------------------------------------------------------------------------------------------------------------------------------------------------------------------------------------------------------------------------------------------------------------------------------------------------------\n>tr|F2TRY6|F2TRY6_AJEDA/827-911 [subseq from] Non-specific serine/threonine protein kinase OS=Ajellomyces dermatitidis (strain ATCC 18188 / CBS 674.68) OX=653446 GN=BDDG_08944 PE=4 SV=1\n------------------------------------------------------------------------------------------------------------------------------------------------------------------------------------------------------------------------------------------------------------------------------------------------------------------------------------------------------------------------------------------------------------------------------------------------------------------------------------------------------------------------------------------------------------------------------------------------------------------LWQITAGVRYLHSLKIVHRDLKPQNILVAApkprtgSTSLRLLISDFGLCKKLEDNQS-SFRATTAHAAGTSGWRAPELLVDDDQT---------------------------------------------------------------------------------------------------------------------------------------------------------------------------------------------------------------------\n>tr|F2TRY6|F2TRY6_AJEDA/933-1144 [subseq from] Non-specific serine/threonine protein kinase OS=Ajellomyces dermatitidis (strain ATCC 18188 / CBS 674.68) OX=653446 GN=BDDG_08944 PE=4 SV=1\n------------------------------------------------------------------------------------------------------------------------------------------------------------------------------------------------------------------------------------------------------------------------------------------------------------------------------------------------------------------------------------------------------------------------------------------------------------------------------------------------------------------------------------------------------------------------------------------------------------------------------------------------------------------------------------------PQTNRRATRAIDIFSLGCVFYYVLTRGGHPFDKdgKFMREANIVKGYHNLDELQKLGdyafEADDLIRQMLSLDPRRRPDATTVMLHPFFWPPADRLSFLCDVSDHFEFEPRDPPSADLLCLESVAPDVMGLEMDflKLLPKDFKDSLGKQRKYTGSKMLDLLRALRNKRNHYNDMPEHLKAHIGGLPVGYLQFWAVRFPSLLINCHWVVMQ-----------------\n>tr|C4LU28|C4LU28_ENTHI/358-755 [subseq from] Protein kinase, putative OS=Entamoeba histolytica OX=5759 GN=EHI_068350 PE=4 SV=1\n----------------------------------------------------------------------------------------------------------------------------------------------------------------------------------------------------------------------------------------------------------------------------------------------------------------------------------------------------------------------------------------------------------------------------------------------------------------------------IGEQFScSKKVLGHGSLGTIVFEGTANGRKVAVKRMVKEFYTFADNEMKIINMTDEKPHLVRYYGSFEDDNFVYLAITFCPYTLDDYLIKIEEI-EN----EKID----EETKENNSSKRLMKLNKE----RVRLMKECAIGVYYLHSLGIVHRDIKPLNVLIDENRGI--RITDFGLAKKLDPSTSSFSNSTT---KGSIGWQAPEMLDDScpRLSKAVDIFTLGCLFYYIAT-RKHPYGNSLERQNNILKGicIKTECSFDNLyqSEFIACFNGMNKKNPNERITIEEVLSHPLFWSCKKRLEFIQKVSDIIIADKNYT---ISKRLDS-AGVAI--QWDKELSPIILQSINKYRIYDFNHTIDLLRVIRNESHHYYTLPQEEKDLYGTFPDGFYKYFHFKFPSLFTVLYSFVKEFYSHSD-----------\n>tr|M2R1H2|M2R1H2_ENTHI/358-755 [subseq from] Protein kinase, putative OS=Entamoeba histolytica KU27 OX=885311 GN=EHI5A_050870 PE=4 SV=1\n----------------------------------------------------------------------------------------------------------------------------------------------------------------------------------------------------------------------------------------------------------------------------------------------------------------------------------------------------------------------------------------------------------------------------------------------------------------------------IGEQFScSKKVLGHGSLGTIVFEGTANGRKVAVKRMVKEFYTFADNEMKIINMTDEKPHLVRYYGSFEDDNFVYLAITFCPYTLDDYLIKIEEI-EN----EKID----EETKENNSSKRLMKLNKE----RVRLMKECAIGVYYLHSLGIVHRDIKPLNVLIDENRGI--RITDFGLAKKLDPSTSSFSNSTT---KGSIGWQAPEMLDDScpRLSKAVDIFTLGCLFYYIAT-RKHPYGNSLERQNNILKGicIKTECSFDNLyqSEFIACFNGMNKKNPNERITIEEVLSHPLFWSCKKRLEFIQKVSDIIIADKNYT---ISKRLDS-AGVAI--QWDKELSPIILQSINKYRIYDFNHTIDLLRVIRNESHHYYTLPQEEKDLYGTFPDGFYKYFHFKFPSLFTVLYSFVKEFYSHSD-----------\n>tr|M7W6U2|M7W6U2_ENTHI/358-755 [subseq from] Protein kinase, putative OS=Entamoeba histolytica HM-3:IMSS OX=885315 GN=KM1_062760 PE=4 SV=1\n----------------------------------------------------------------------------------------------------------------------------------------------------------------------------------------------------------------------------------------------------------------------------------------------------------------------------------------------------------------------------------------------------------------------------------------------------------------------------IGEQFScSKKVLGHGSLGTIVFEGTANGRKVAVKRMVKEFYTFADNEMKIINMTDEKPHLVRYYGSFEDDNFVYLAITFCPYTLDDYLIKIEEI-EN----EKID----EETKENNSSKRLMKLNKE----RVRLMKECAIGVYYLHSLGIVHRDIKPLNVLIDENRGI--RITDFGLAKKLDPSTSSFSNSTT---KGSIGWQAPEMLDDScpRLSKAVDIFTLGCLFYYIAT-RKHPYGNSLERQNNILKGicIKTECSFDNLyqSEFIACFNGMNKKNPNERITIEEVLSHPLFWSCKKRLEFIQKVSDIIIADKNYT---ISKRLDS-AGVAI--QWDKELSPIILQSINKYRIYDFNHTIDLLRVIRNESHHYYTLPQEEKDLYGTFPDGFYKYFHFKFPSLFTVLYSFVKEFYSHSD-----------\n>tr|N9UW88|N9UW88_ENTHI/358-755 [subseq from] Protein kinase, putative OS=Entamoeba histolytica HM-1:IMSS-A OX=885318 GN=EHI7A_029300 PE=4 SV=1\n----------------------------------------------------------------------------------------------------------------------------------------------------------------------------------------------------------------------------------------------------------------------------------------------------------------------------------------------------------------------------------------------------------------------------------------------------------------------------IGEQFScSKKVLGHGSLGTIVFEGTANGRKVAVKRMVKEFYTFADNEMKIINMTDEKPHLVRYYGSFEDDNFVYLAITFCPYTLDDYLIKIEEI-EN----EKID----EETKENNSSKRLMKLNKE----RVRLMKECAIGVYYLHSLGIVHRDIKPLNVLIDENRGI--RITDFGLAKKLDPSTSSFSNSTT---KGSIGWQAPEMLDDScpRLSKAVDIFTLGCLFYYIAT-RKHPYGNSLERQNNILKGicIKTECSFDNLyqSEFIACFNGMNKKNPNERITIEEVLSHPLFWSCKKRLEFIQKVSDIIIADKNYT---ISKRLDS-AGVAI--QWDKELSPIILQSINKYRIYDFNHTIDLLRVIRNESHHYYTLPQEEKDLYGTFPDGFYKYFHFKFPSLFTVLYSFVKEFYSHSD-----------\n>tr|W5PYC6|W5PYC6_SHEEP/543-651 [subseq from] Serine/threonine-protein kinase OS=Ovis aries OX=9940 GN=ERN1 PE=4 SV=1\n---------------------------------------------------------------------------------------------------------------------------------------------------------------------------------------------------------------------------------------------------------------------------------------------------------------------------------------------------------------------------------------------------------------------------------------------------------KAVTSPFPEQDDEDEETsmVMVGKISFCPKDVlGHGAEGTIVYRGMFDSRDVAVKRILPECFSFADREVQLLRESDEHPNVIRYFCTERDRQFQYIAIELCAATLQEYV----------------------------------------------------------------------------------------------------------------------------------------------------------------------------------------------------------------------------------------------------------------------------------------------------------------------------------------------------\n>tr|W5PYC6|W5PYC6_SHEEP/663-953 [subseq from] Serine/threonine-protein kinase OS=Ovis aries OX=9940 GN=ERN1 PE=4 SV=1\n--------------------------------------------------------------------------------------------------------------------------------------------------------------------------------------------------------------------------------------------------------------------------------------------------------------------------------------------------------------------------------------------------------------------------------------------------------------------------------------------------------------------------------------------------------------------------------------------------------------PITLLQQTTSGLAHLHSLTRVHRDLKPHNILLSMpNahGRIKAMISDFGLCKKLAVGRHSFSRRS-GV-PGTEGWIAPEMLSEdckENPTYTVDIFSAGCVFYYVISEGSHPFGKSLQRQANILLGAYSLDCLhpEKHEDviARELIEKMIAMDPQKRPSAKHVLKHPFFWSLEKQLQFFQDVSDRIEKEALD-G-PIVKQLERG------GRdWRENITVPLQTDLRKFRTYKGSSVRDLLRAMRNKKHHYRELPEEVQETLGALPDDFVRYFTSRFPHLLSHTYRAM-ELCRHERPFQPY------\n>tr|A0A671LG57|A0A671LG57_9TELE/559-648 [subseq from] Endoribonuclease OS=Sinocyclocheilus anshuiensis OX=1608454 GN=ern1 PE=4 SV=1\n--------------------------------------------------------------------------------------------------------------------------------------------------------------------------------------------------------------------------------------------------------------------------------------------------------------------------------------------------------------------------------------------------------------------------------------------------------------------------VRIGNITFNPRDvLGHGAEGTIVYRGQFDNRPVAVKRILPECFSFADREVQLLRESDEYPNVIRYFCTERDRQFQYIAIELCSSTLQEYV----------------------------------------------------------------------------------------------------------------------------------------------------------------------------------------------------------------------------------------------------------------------------------------------------------------------------------------------------\n>tr|A0A671LG57|A0A671LG57_9TELE/662-955 [subseq from] Endoribonuclease OS=Sinocyclocheilus anshuiensis OX=1608454 GN=ern1 PE=4 SV=1\n----------------------------------------------------------------------------------------------------------------------------------------------------------------------------------------------------------------------------------------------------------------------------------------------------------------------------------------------------------------------------------------------------------------------------------------------------------------------------------------------------------------------------------------------------------------------------------------------------------------TLLEQTMSGLAHLHSLNIVHRDLKPHNILVSMpNThgRVKAMISDFGLCKKLAVGRHSFSRKS-GV-PGTEGWIAPEVLSEDakhNPTCMVDIFSAGCVFYYVVSEGHHPFGKSLQRQANILLGAYSLEYLDpNRHEdivARNLIEQMLSMEPKKRPSADRVLKHPFFWSLEKQLQFFQDVSDRIEKEPLD--GPIVRQLERGGRVVVKGDWKEHITVPLQTDLRKFRSYKGGSVRDLLRAMRNKKHHYRELPDGVQETLGSIPDEFVSYFTSRFPLLLLHTHLA-MRFCAVERPFLPY------\n>tr|A0A2H1WVP0|A0A2H1WVP0_SPOFR/461-550 [subseq from] Endoribonuclease (Fragment) OS=Spodoptera frugiperda OX=7108 GN=SFRICE_013462 PE=4 SV=1\n--------------------------------------------------------------------------------------------------------------------------------------------------------------------------------------------------------------------------------------------------------------------------------------------------------------------------------------------------------------------------------------------------------------------------------------------------------------------------VRIGRItFNTDQVLGKGCEGTFVYRGTFDKRAVAVKRLLPECFTFADREVALLRESDAHAHVVRYYCTERDKQFRYIALELCSATLQDYV----------------------------------------------------------------------------------------------------------------------------------------------------------------------------------------------------------------------------------------------------------------------------------------------------------------------------------------------------\n>tr|A0A2H1WVP0|A0A2H1WVP0_SPOFR/563-847 [subseq from] Endoribonuclease (Fragment) OS=Spodoptera frugiperda OX=7108 GN=SFRICE_013462 PE=4 SV=1\n---------------------------------------------------------------------------------------------------------------------------------------------------------------------------------------------------------------------------------------------------------------------------------------------------------------------------------------------------------------------------------------------------------------------------------------------------------------------------------------------------------------------------------------------------------------------------------------------------------------VEVLRQATLGLSHLHSMDIVHRDIKPHNVLLSMptgSGEVRAMISDFGLSKKLNLGRMSFSRRS-GI-TGTDGWIAPEMINGERTTTSVDIFSLGCVFYYVLSKGQHPFGDMLRRQANILTGDYNLDQLDkVLPEEEVLVTkilirAMISARPASRPPCETVLKYPMFWGKQSILNFLQDVSDQVE--SGDSGSE--AALERGARRVVRGDWRARVCVAVASDLRARRTYRGDRAAHLLRAIRNKKHHYRELETEVRESLGKLPDGFVTYWLRRFPLLLPHVWLQMQAYRH--------------\n>tr|F1QYL2|F1QYL2_DANRE/565-654 [subseq from] Endoribonuclease OS=Danio rerio OX=7955 GN=ern1 PE=1 SV=1\n--------------------------------------------------------------------------------------------------------------------------------------------------------------------------------------------------------------------------------------------------------------------------------------------------------------------------------------------------------------------------------------------------------------------------------------------------------------------------VRIGNITFNPKNvLGHGAEGTIVYRGQFDNRPVAVKRILPECFSFADREVQLLRESDEHPNVIRYFCTERDRQFQYIAIELCNSTLQEYV----------------------------------------------------------------------------------------------------------------------------------------------------------------------------------------------------------------------------------------------------------------------------------------------------------------------------------------------------\n>tr|F1QYL2|F1QYL2_DANRE/668-962 [subseq from] Endoribonuclease OS=Danio rerio OX=7955 GN=ern1 PE=1 SV=1\n----------------------------------------------------------------------------------------------------------------------------------------------------------------------------------------------------------------------------------------------------------------------------------------------------------------------------------------------------------------------------------------------------------------------------------------------------------------------------------------------------------------------------------------------------------------------------------------------------------------TLLEQTMSGLAHLHSLNIVHRDLKPHNILVSMpnmHGRVKAMISDFGLCKKLAVGRHSFSRKS-GV-PGTEGWIAPEVLSEDakhNPTCMVDIFSAGCVFYYVVSEGFHPFGKSLQRQANILLGAYSLDHLDpNRHEsivARNLIEQMLNMEPEKRPSADRVLKHPFFWSLEKQLHFFQDVSDRIEKEPLD--GPIVRQLERGGRVVVKGDWRDHITVPLQTDLRKFRSYKGGSVRDLLRAMRNKKHHYRELPEDVQQTLGTIPDEFVFYFTSRFPLLLQHT-HLAMRYCAVERSFLPYY-----\n>tr|C1H5W0|C1H5W0_PARBA/722-812 [subseq from] Non-specific serine/threonine protein kinase OS=Paracoccidioides lutzii (strain ATCC MYA-826 / Pb01) OX=502779 GN=PAAG_06070 PE=4 SV=1\n-------------------------------------------------------------------------------------------------------------------------------------------------------------------------------------------------------------------------------------------------------------------------------------------------------------------------------------------------------------------------------------------------------------------------------------------------------------------------SIRIGQLKVhTDKVLGHGSHGTVVYKGSFDGRDVAVKRMLVEFYDIASHEVGLLQESDDHNNVIRYFCREQTAGFLYIGLELCPASLQDVV----------------------------------------------------------------------------------------------------------------------------------------------------------------------------------------------------------------------------------------------------------------------------------------------------------------------------------------------------\n>tr|C1H5W0|C1H5W0_PARBA/832-916 [subseq from] Non-specific serine/threonine protein kinase OS=Paracoccidioides lutzii (strain ATCC MYA-826 / Pb01) OX=502779 GN=PAAG_06070 PE=4 SV=1\n------------------------------------------------------------------------------------------------------------------------------------------------------------------------------------------------------------------------------------------------------------------------------------------------------------------------------------------------------------------------------------------------------------------------------------------------------------------------------------------------------------------------------------------------------------------------------------------------------------------LWQITSGVRYLHSLKIVHRDLKPQNILVTApklrtgSSSLRLLISDFGLCKKLEDNQS-SFRATTAHAAGTSGWRAPELLVDDDQS---------------------------------------------------------------------------------------------------------------------------------------------------------------------------------------------------------------------\n>tr|C1H5W0|C1H5W0_PARBA/938-1150 [subseq from] Non-specific serine/threonine protein kinase OS=Paracoccidioides lutzii (strain ATCC MYA-826 / Pb01) OX=502779 GN=PAAG_06070 PE=4 SV=1\n------------------------------------------------------------------------------------------------------------------------------------------------------------------------------------------------------------------------------------------------------------------------------------------------------------------------------------------------------------------------------------------------------------------------------------------------------------------------------------------------------------------------------------------------------------------------------------------------------------------------------------------------------------------------------------------PQTNRRATRAIDIFSLGCVFYYVLTRGGHPFDKdgKFMREANIVKGYHNLDDLQKLGdyafEADDLIRQMLSLDPRHRPDATSVLLHPFFWSPAERLNFLCDVSDHFEFEPRDPPSPALLCLESVAPDVMGLDMDflKLLPKDFKDSLGKQRKYTGSKMLDLLRALRNKRNHYNDMPEHLKAHIGGLPVGYLQFWGVRFPSLLINCHWVILQL----------------\n>tr|A0A671LGD8|A0A671LGD8_9TELE/556-645 [subseq from] Endoribonuclease OS=Sinocyclocheilus anshuiensis OX=1608454 GN=ern1 PE=4 SV=1\n--------------------------------------------------------------------------------------------------------------------------------------------------------------------------------------------------------------------------------------------------------------------------------------------------------------------------------------------------------------------------------------------------------------------------------------------------------------------------VRIGNITFNPRDvLGHGAEGTIVYRGQFDNRPVAVKRILPECFSFADREVQLLRESDEYPNVIRYFCTERDRQFQYIAIELCSSTLQEYV----------------------------------------------------------------------------------------------------------------------------------------------------------------------------------------------------------------------------------------------------------------------------------------------------------------------------------------------------\n>tr|A0A671LGD8|A0A671LGD8_9TELE/659-952 [subseq from] Endoribonuclease OS=Sinocyclocheilus anshuiensis OX=1608454 GN=ern1 PE=4 SV=1\n----------------------------------------------------------------------------------------------------------------------------------------------------------------------------------------------------------------------------------------------------------------------------------------------------------------------------------------------------------------------------------------------------------------------------------------------------------------------------------------------------------------------------------------------------------------------------------------------------------------TLLEQTMSGLAHLHSLNIVHRDLKPHNILVSMpNThgRVKAMISDFGLCKKLAVGRHSFSRKS-GV-PGTEGWIAPEVLSEDakhNPTCMVDIFSAGCVFYYVVSEGHHPFGKSLQRQANILLGAYSLEYLDpNRHEdivARNLIEQMLSMEPKKRPSADRVLKHPFFWSLEKQLQFFQDVSDRIEKEPLD--GPIVRQLERGGRVVVKGDWKEHITVPLQTDLRKFRSYKGGSVRDLLRAMRNKKHHYRELPDGVQETLGSIPDEFVSYFTSRFPLLLLHTHLA-MRFCAVERPFLPY------\n>tr|A0A175JF09|A0A175JF09_ENTHI/391-788 [subseq from] Protein kinase putative OS=Entamoeba histolytica OX=5759 GN=CL6EHI_068350 PE=4 SV=1\n----------------------------------------------------------------------------------------------------------------------------------------------------------------------------------------------------------------------------------------------------------------------------------------------------------------------------------------------------------------------------------------------------------------------------------------------------------------------------IGEQFScSKKVLGHGSLGTIVFEGTANGRKVAVKRMVKEFYTFADNEMKIINMTDEKPHLVRYYGSFEDDNFVYLAITFCPYTLDDYLIKIEEI-EN----EKID----EETKENNSSKRLMKLNKE----RVRLMKECAIGVYYLHSLGIVHRDIKPLNVLIDENRGI--RITDFGLAKKLDPSTSSFSNSTT---KGSIGWQAPEMLDDScpRLSKAVDIFTLGCLFYYIAT-RKHPYGNSLERQNNILKGicIKTECSFDNLyqSEFIACFNGMNKKNPNERITIEEVLSHPLFWSCKKRLEFIQKVSDIIIADKNYT---ISKRLDS-AGVAI--QWDKELSPIILQSINKYRIYDFNHTIDLLRVIRNESHHYYTLPQEEKDLYGTFPDGFYKYFHFKFPSLFTVLYSFVKEFYSHSD-----------\n>tr|W3XQP9|W3XQP9_PESFW/777-870 [subseq from] Non-specific serine/threonine protein kinase OS=Pestalotiopsis fici (strain W106-1 / CGMCC3.15140) OX=1229662 GN=PFICI_02108 PE=4 SV=1\n------------------------------------------------------------------------------------------------------------------------------------------------------------------------------------------------------------------------------------------------------------------------------------------------------------------------------------------------------------------------------------------------------------------------------------------------------------------------GGFEINGLKVDlDEQLGMGSNGTVVFPGTFHGREIAVKRMLHEFNDLATRETKLLLESDNHPNVIQYYAIHRDKTFLYIALERCQASLADIIDK--------------------------------------------------------------------------------------------------------------------------------------------------------------------------------------------------------------------------------------------------------------------------------------------------------------------------------------------------\n>tr|W3XQP9|W3XQP9_PESFW/887-966 [subseq from] Non-specific serine/threonine protein kinase OS=Pestalotiopsis fici (strain W106-1 / CGMCC3.15140) OX=1229662 GN=PFICI_02108 PE=4 SV=1\n----------------------------------------------------------------------------------------------------------------------------------------------------------------------------------------------------------------------------------------------------------------------------------------------------------------------------------------------------------------------------------------------------------------------------------------------------------------------------------------------------------------------------------------------------------------------------------------------------------------NVLLQIANGVSHLHGLRIVHRDLKPQNILVTvtKDGRPRLVVSDFGLCKKLDGAQSSFGHTATR-PAGTSGWRAPELLAEE------------------------------------------------------------------------------------------------------------------------------------------------------------------------------------------------------------------------\n>tr|W3XQP9|W3XQP9_PESFW/977-1198 [subseq from] Non-specific serine/threonine protein kinase OS=Pestalotiopsis fici (strain W106-1 / CGMCC3.15140) OX=1229662 GN=PFICI_02108 PE=4 SV=1\n-----------------------------------------------------------------------------------------------------------------------------------------------------------------------------------------------------------------------------------------------------------------------------------------------------------------------------------------------------------------------------------------------------------------------------------------------------------------------------------------------------------------------------------------------------------------------------------------------------------------------------------------------------------------------------SMHSDSSTLVGAENAPNRRATRAIDIFSLGLVFFYVLTKGSHPFdcGDRYMREVNIRKGHINLQALEVLGdfafEAEDLIRAMLSTDPRARPNTRSVMAHPFFWDSKKRLAFLCDVSDHFEKEQRDPPSDALIRLEQFAPRVCRGDFLKVLPKDFVESLGKQRKYTGTRLLDLLRALRNKWNHREDLSDALKKSVGTSHEDYLGYWTRRFPNLLVICCEVIW------------------\n>tr|A0A671LJE8|A0A671LJE8_9TELE/551-640 [subseq from] Endoribonuclease OS=Sinocyclocheilus anshuiensis OX=1608454 GN=ern1 PE=4 SV=1\n--------------------------------------------------------------------------------------------------------------------------------------------------------------------------------------------------------------------------------------------------------------------------------------------------------------------------------------------------------------------------------------------------------------------------------------------------------------------------VRIGNITFNPRDvLGHGAEGTIVYRGQFDNRPVAVKRILPECFSFADREVQLLRESDEYPNVIRYFCTERDRQFQYIAIELCSSTLQEYV----------------------------------------------------------------------------------------------------------------------------------------------------------------------------------------------------------------------------------------------------------------------------------------------------------------------------------------------------\n>tr|A0A671LJE8|A0A671LJE8_9TELE/654-947 [subseq from] Endoribonuclease OS=Sinocyclocheilus anshuiensis OX=1608454 GN=ern1 PE=4 SV=1\n----------------------------------------------------------------------------------------------------------------------------------------------------------------------------------------------------------------------------------------------------------------------------------------------------------------------------------------------------------------------------------------------------------------------------------------------------------------------------------------------------------------------------------------------------------------------------------------------------------------TLLEQTMSGLAHLHSLNIVHRDLKPHNILVSMpNThgRVKAMISDFGLCKKLAVGRHSFSRKS-GV-PGTEGWIAPEVLSEDakhNPTCMVDIFSAGCVFYYVVSEGHHPFGKSLQRQANILLGAYSLEYLDpNRHEdivARNLIEQMLSMEPKKRPSADRVLKHPFFWSLEKQLQFFQDVSDRIEKEPLD--GPIVRQLERGGRVVVKGDWKEHITVPLQTDLRKFRSYKGGSVRDLLRAMRNKKHHYRELPDGVQETLGSIPDEFVSYFTSRFPLLLLHTHLA-MRFCAVERPFLPY------\n>tr|A0A671LJ50|A0A671LJ50_9TELE/566-655 [subseq from] Endoribonuclease OS=Sinocyclocheilus anshuiensis OX=1608454 GN=ern1 PE=4 SV=1\n--------------------------------------------------------------------------------------------------------------------------------------------------------------------------------------------------------------------------------------------------------------------------------------------------------------------------------------------------------------------------------------------------------------------------------------------------------------------------VRIGNITFNPRDvLGHGAEGTIVYRGQFDNRPVAVKRILPECFSFADREVQLLRESDEYPNVIRYFCTERDRQFQYIAIELCSSTLQEYV----------------------------------------------------------------------------------------------------------------------------------------------------------------------------------------------------------------------------------------------------------------------------------------------------------------------------------------------------\n>tr|A0A671LJ50|A0A671LJ50_9TELE/669-962 [subseq from] Endoribonuclease OS=Sinocyclocheilus anshuiensis OX=1608454 GN=ern1 PE=4 SV=1\n----------------------------------------------------------------------------------------------------------------------------------------------------------------------------------------------------------------------------------------------------------------------------------------------------------------------------------------------------------------------------------------------------------------------------------------------------------------------------------------------------------------------------------------------------------------------------------------------------------------TLLEQTMSGLAHLHSLNIVHRDLKPHNILVSMpNThgRVKAMISDFGLCKKLAVGRHSFSRKS-GV-PGTEGWIAPEVLSEDakhNPTCMVDIFSAGCVFYYVVSEGHHPFGKSLQRQANILLGAYSLEYLDpNRHEdivARNLIEQMLSMEPKKRPSADRVLKHPFFWSLEKQLQFFQDVSDRIEKEPLD--GPIVRQLERGGRVVVKGDWKEHITVPLQTDLRKFRSYKGGSVRDLLRAMRNKKHHYRELPDGVQETLGSIPDEFVSYFTSRFPLLLLHTHLA-MRFCAVERPFLPY------\n>tr|A0A6P7YQB9|A0A6P7YQB9_9AMPH/465-554 [subseq from] Endoribonuclease OS=Microcaecilia unicolor OX=1415580 GN=ERN2 PE=4 SV=1\n--------------------------------------------------------------------------------------------------------------------------------------------------------------------------------------------------------------------------------------------------------------------------------------------------------------------------------------------------------------------------------------------------------------------------------------------------------------------------HVVGKISFNPRDIlGHGAGGTFVFRGRFDDRTVAVKRILPECYSFVDREVELLRESDEHSNVIRYFCTEKDKQFYYIATELCAATLQEYV----------------------------------------------------------------------------------------------------------------------------------------------------------------------------------------------------------------------------------------------------------------------------------------------------------------------------------------------------\n>tr|A0A6P7YQB9|A0A6P7YQB9_9AMPH/566-861 [subseq from] Endoribonuclease OS=Microcaecilia unicolor OX=1415580 GN=ERN2 PE=4 SV=1\n--------------------------------------------------------------------------------------------------------------------------------------------------------------------------------------------------------------------------------------------------------------------------------------------------------------------------------------------------------------------------------------------------------------------------------------------------------------------------------------------------------------------------------------------------------------------------------------------------------------AISLLYQTMSGLAHLHSLNIVHRDIKPCNILISlPNScgTVRAVISDFGLCKKLQDGRHSFSMRS-GI-PGTEGWIAPEVLLGDPKnnpSYPMDIFSAGCVFYYVLSKGQHPFGDSLRRQVNILAGTYSLqYLLEDGHgnvVARDVLEAMITNAPLQRPTAQTILKHPFFWRQPKQLQFFQDVSDRIEKEP--LSSPLVTALEFEGRSIVRVNWRLHISVPLQTDLRKFRSYKGNSVRDLLRAMRNKKHHYHELPVDVQETLGELPDDFVQYFTSRFPHLLLHTYKVM-SLCAEERLFHAY------\n>tr|A0A087RG97|A0A087RG97_APTFO/522-613 [subseq from] Endoribonuclease (Fragment) OS=Aptenodytes forsteri OX=9233 GN=AS27_12382 PE=4 SV=1\n--------------------------------------------------------------------------------------------------------------------------------------------------------------------------------------------------------------------------------------------------------------------------------------------------------------------------------------------------------------------------------------------------------------------------------------------------------------------------IVVGKVSFNPKDVlGHGAGGTFVFRGQFDGRNVAVKRLLPEYFHLVDREVQLLRESDEHPHVVCYFCTEKDKQFHYIAIELCSATLQEYVES--------------------------------------------------------------------------------------------------------------------------------------------------------------------------------------------------------------------------------------------------------------------------------------------------------------------------------------------------\n>tr|A0A087RG97|A0A087RG97_APTFO/624-914 [subseq from] Endoribonuclease (Fragment) OS=Aptenodytes forsteri OX=9233 GN=AS27_12382 PE=4 SV=1\n---------------------------------------------------------------------------------------------------------------------------------------------------------------------------------------------------------------------------------------------------------------------------------------------------------------------------------------------------------------------------------------------------------------------------------------------------------------------------------------------------------------------------------------------------------------------------------------------------------------VSLLRQTMSGLAHLHSLSIVHRDLKPCNILIsIPNhhGQIRAVISDFGLCKKLQGGRQSFSLRS-GI-PGTEGWIAPEVLQeapKENPTCAVDIFSAGCVFYYVVSEGQHPFGDSLRRQANILSGSYQLSCLQEeAHDklvARELIAAMISPEPQRRPSAPMVLVHPFFWSREKQLQFFQDVSDRVEKEPAE-G-PIVSALEAGGRSVVRTNWRMHISLPLQTDLRKFRTYKGGSVRDLLRA----KHHYHELPADVRAALGSVPDGFVQYFTSRFPRLLLHTHGAM-KVCARERLFHSY------\n>tr|A0A672Q5E0|A0A672Q5E0_SINGR/559-653 [subseq from] Endoribonuclease OS=Sinocyclocheilus grahami OX=75366 GN=LOC107555087 PE=4 SV=1\n---------------------------------------------------------------------------------------------------------------------------------------------------------------------------------------------------------------------------------------------------------------------------------------------------------------------------------------------------------------------------------------------------------------------------------------------------------------------DESNIVRIGNITFNPRDVlGHGAEGTIVYRGQFDNRPVAVKRILPECFSFADREVQLLRESDEHPNVIRYFCTERDRQFQYIAIELCSSTLQEYV----------------------------------------------------------------------------------------------------------------------------------------------------------------------------------------------------------------------------------------------------------------------------------------------------------------------------------------------------\n>tr|A0A672Q5E0|A0A672Q5E0_SINGR/667-960 [subseq from] Endoribonuclease OS=Sinocyclocheilus grahami OX=75366 GN=LOC107555087 PE=4 SV=1\n----------------------------------------------------------------------------------------------------------------------------------------------------------------------------------------------------------------------------------------------------------------------------------------------------------------------------------------------------------------------------------------------------------------------------------------------------------------------------------------------------------------------------------------------------------------------------------------------------------------TLLEQTMSGLADLHSLNIVHRDLKPHNILVSMpNThgRVKAMISDFGLCKKLAVGRHSFSRKS-GV-PGTEGWIAPEVLSEDakhNPTCMVDIFSAGCVFYYVVSEGHHPFGKSLQRQANILLgayslDHLDLNRHEDIVP-RNLIEQMLSMEPEKRPSADRVLKHPFFWSLEKQLQFFQDVSDRIEKE--PLGGPIVRQLERGGRVVVRGDWRDHITVPLQTDLRKFRSYKGGSVRDLLRAMRNKKHHYRELPDEVQETLGSIPDEFVSYFTSRFPLLLQHTH-LAMRFCAVERPFLPY------\n>tr|A0A6P7YV90|A0A6P7YV90_9AMPH/558-647 [subseq from] Endoribonuclease OS=Microcaecilia unicolor OX=1415580 GN=ERN2 PE=4 SV=1\n--------------------------------------------------------------------------------------------------------------------------------------------------------------------------------------------------------------------------------------------------------------------------------------------------------------------------------------------------------------------------------------------------------------------------------------------------------------------------HVVGKISFNPRDIlGHGAGGTFVFRGRFDDRTVAVKRILPECYSFVDREVELLRESDEHSNVIRYFCTEKDKQFYYIATELCAATLQEYV----------------------------------------------------------------------------------------------------------------------------------------------------------------------------------------------------------------------------------------------------------------------------------------------------------------------------------------------------\n>tr|A0A6P7YV90|A0A6P7YV90_9AMPH/659-954 [subseq from] Endoribonuclease OS=Microcaecilia unicolor OX=1415580 GN=ERN2 PE=4 SV=1\n--------------------------------------------------------------------------------------------------------------------------------------------------------------------------------------------------------------------------------------------------------------------------------------------------------------------------------------------------------------------------------------------------------------------------------------------------------------------------------------------------------------------------------------------------------------------------------------------------------------AISLLYQTMSGLAHLHSLNIVHRDIKPCNILISlPNScgTVRAVISDFGLCKKLQDGRHSFSMRS-GI-PGTEGWIAPEVLLGDPKnnpSYPMDIFSAGCVFYYVLSKGQHPFGDSLRRQVNILAGTYSLqYLLEDGHgnvVARDVLEAMITNAPLQRPTAQTILKHPFFWRQPKQLQFFQDVSDRIEKEP--LSSPLVTALEFEGRSIVRVNWRLHISVPLQTDLRKFRSYKGNSVRDLLRAMRNKKHHYHELPVDVQETLGELPDDFVQYFTSRFPHLLLHTYKVM-SLCAEERLFHAY------\n>tr|A0A1E3B356|A0A1E3B356_9EURO/725-815 [subseq from] Non-specific serine/threonine protein kinase OS=Aspergillus cristatus OX=573508 GN=SI65_09323 PE=4 SV=1\n---------------------------------------------------------------------------------------------------------------------------------------------------------------------------------------------------------------------------------------------------------------------------------------------------------------------------------------------------------------------------------------------------------------------------------------------------------------------------QIGRLKVHTDvVLGHGSHGTVVYRGSFDGRDVAVKRMLVEFYDIASHEVGLLQESDDHGNVIRYFCREQAAGFLYIALELCPASLQDVVER--------------------------------------------------------------------------------------------------------------------------------------------------------------------------------------------------------------------------------------------------------------------------------------------------------------------------------------------------\n>tr|A0A1E3B356|A0A1E3B356_9EURO/832-914 [subseq from] Non-specific serine/threonine protein kinase OS=Aspergillus cristatus OX=573508 GN=SI65_09323 PE=4 SV=1\n-----------------------------------------------------------------------------------------------------------------------------------------------------------------------------------------------------------------------------------------------------------------------------------------------------------------------------------------------------------------------------------------------------------------------------------------------------------------------------------------------------------------------------------------------------------------------------------------------------------------MLRQIIGGVRYLHSLKIVHRDLKPQNILVAMprgrtgSRSLRLLISDFGLCKKLDDNQS-SFRATTAHAAGTSGWRAPELLVDD------------------------------------------------------------------------------------------------------------------------------------------------------------------------------------------------------------------------\n>tr|A0A1E3B356|A0A1E3B356_9EURO/929-1150 [subseq from] Non-specific serine/threonine protein kinase OS=Aspergillus cristatus OX=573508 GN=SI65_09323 PE=4 SV=1\n---------------------------------------------------------------------------------------------------------------------------------------------------------------------------------------------------------------------------------------------------------------------------------------------------------------------------------------------------------------------------------------------------------------------------------------------------------------------------------------------------------------------------------------------------------------------------------------------------------------------------------------------------------------------------------ESSEPAVVDPQTNRRATRAIDIFSLGCVFYYVLTRGGHPFDKNgkFMREANIVKGNFNLDELQHLGdyayEADDLIRSMLSLDPRKRPDASAVLMHPFFWPPSDRLAFLCDVSDHFEFEPRDPPSDALLCLESVAERVMGPEMDflRLLPRDFKDSLGKQRKYTGSKMLDLLRALRNKRNHYNDMPAHLKAHIGGLPEGYLNFWTVRFPSLLMSCHSVIAEL----------------\n>tr|A0A6A5KT47|A0A6A5KT47_9PLEO/726-937 [subseq from] Non-specific serine/threonine protein kinase OS=Decorospora gaudefroyi OX=184978 GN=BDW02DRAFT_566730 PE=4 SV=1\n------------------------------------------------------------------------------------------------------------------------------------------------------------------------------------------------------------------------------------------------------------------------------------------------------------------------------------------------------------------------------------------------------------------------------------------------------------LTMTGGDVQNVSEIKRIGKLTIDQdRLLGNGSGGTFVFEGKWKEVKVAVKRMLPQYFGLAEQEVKLLQNSDPHPNVIRYFDDERDENFLYIAVELCQASLFDL-YKDGRPGEE-LSQS--QQRLVNKI--SGKA----------ANC----LYQLAAGLNHLHHLRIIHRDIKPQNILIAQplitsKDEVRLVISDFGLCKTLPDNVSTLVG-TTG-NAGTVGWKAPELISQPK-----------------------------------------------------------------------------------------------------------------------------------------------------------------------------------------------------------------------\n>tr|A0A6A5KT47|A0A6A5KT47_9PLEO/961-1180 [subseq from] Non-specific serine/threonine protein kinase OS=Decorospora gaudefroyi OX=184978 GN=BDW02DRAFT_566730 PE=4 SV=1\n-----------------------------------------------------------------------------------------------------------------------------------------------------------------------------------------------------------------------------------------------------------------------------------------------------------------------------------------------------------------------------------------------------------------------------------------------------------------------------------------------------------------------------------------------------------------------------------------------------------------------------------------------------------------------------------------------GVKRAVDIFSLGCVFFYVLTNGCHPFDDEegwmQIREYNIKKEKSNLdrlLLGADSVEPHHLIQWMLKPRPESRPTALQVMNHPFFWDNQKRLDFLCDCSDHWEREPREPPSAHLAQLEEYSDIVLDHKrnFLAKLDQGFINSLGKQRKYTGDKMLDLLRALRNKKNHYEDMEDTIKAKVGSLPDGYLRYWTVKFPQLLMSCYMaVLACDLENEPRFRKY------\n>tr|A0A6P7YV67|A0A6P7YV67_9AMPH/563-652 [subseq from] Endoribonuclease OS=Microcaecilia unicolor OX=1415580 GN=ERN2 PE=4 SV=1\n--------------------------------------------------------------------------------------------------------------------------------------------------------------------------------------------------------------------------------------------------------------------------------------------------------------------------------------------------------------------------------------------------------------------------------------------------------------------------HVVGKISFNPRDIlGHGAGGTFVFRGRFDDRTVAVKRILPECYSFVDREVELLRESDEHSNVIRYFCTEKDKQFYYIATELCAATLQEYV----------------------------------------------------------------------------------------------------------------------------------------------------------------------------------------------------------------------------------------------------------------------------------------------------------------------------------------------------\n>tr|A0A6P7YV67|A0A6P7YV67_9AMPH/664-959 [subseq from] Endoribonuclease OS=Microcaecilia unicolor OX=1415580 GN=ERN2 PE=4 SV=1\n--------------------------------------------------------------------------------------------------------------------------------------------------------------------------------------------------------------------------------------------------------------------------------------------------------------------------------------------------------------------------------------------------------------------------------------------------------------------------------------------------------------------------------------------------------------------------------------------------------------AISLLYQTMSGLAHLHSLNIVHRDIKPCNILISlPNScgTVRAVISDFGLCKKLQDGRHSFSMRS-GI-PGTEGWIAPEVLLGDPKnnpSYPMDIFSAGCVFYYVLSKGQHPFGDSLRRQVNILAGTYSLqYLLEDGHgnvVARDVLEAMITNAPLQRPTAQTILKHPFFWRQPKQLQFFQDVSDRIEKEP--LSSPLVTALEFEGRSIVRVNWRLHISVPLQTDLRKFRSYKGNSVRDLLRAMRNKKHHYHELPVDVQETLGELPDDFVQYFTSRFPHLLLHTYKVM-SLCAEERLFHAY------\n>tr|A0A7K6EWG1|A0A7K6EWG1_9PASS/526-616 [subseq from] Endoribonuclease (Fragment) OS=Grantiella picta OX=266360 GN=Ern1_0 PE=4 SV=1\n---------------------------------------------------------------------------------------------------------------------------------------------------------------------------------------------------------------------------------------------------------------------------------------------------------------------------------------------------------------------------------------------------------------------------------------------------------------------------VVGKVSFNPKDVlGHGAGGTFVFRGQFEGRNVAVKRLLPECVHLLDREVQLLRESDEHPHVVRYFCTEKDRQFHYIAIELCSATLQEYVES--------------------------------------------------------------------------------------------------------------------------------------------------------------------------------------------------------------------------------------------------------------------------------------------------------------------------------------------------\n>tr|A0A7K6EWG1|A0A7K6EWG1_9PASS/628-871 [subseq from] Endoribonuclease (Fragment) OS=Grantiella picta OX=266360 GN=Ern1_0 PE=4 SV=1\n----------------------------------------------------------------------------------------------------------------------------------------------------------------------------------------------------------------------------------------------------------------------------------------------------------------------------------------------------------------------------------------------------------------------------------------------------------------------------------------------------------------------------------------------------------------------------------------------------------------SLLRQTMSGLAHLHSLSIVHRDLKPCNILIsVpnRHGQIRAVISDFGLCKKLQGGRQSFSLRS-GI-PGTEGWIAPEVLQeapKENPTSAVDIFSAGCVFYYVVSGGQHPFGDSLRRQANILAGSYQLSCLQEeAHDklvARELIVAMISSEPQRRPSAPVVLVHPFFWSQEKQLQFFQDVSDRVEKEPAE-G-PIVSALESGGRAVVRTNWRMHISLPLQMDLRKFRTYKGGSVRDLLRAMRNKVRP---------------------------------------------------------\n>tr|A0A7K6EWG1|A0A7K6EWG1_9PASS/895-947 [subseq from] Endoribonuclease (Fragment) OS=Grantiella picta OX=266360 GN=Ern1_0 PE=4 SV=1\n-----------------------------------------------------------------------------------------------------------------------------------------------------------------------------------------------------------------------------------------------------------------------------------------------------------------------------------------------------------------------------------------------------------------------------------------------------------------------------------------------------------------------------------------------------------------------------------------------------------------------------------------------------------------------------------------------------------------------------------------------------------------------------------------------------------------------------------------------------------KHHYHELPADVRAALGSVPEGFVQYFTSRFPRLLLHTHSAM-RLCAHERIFHSY------\n>tr|A0A6P7YI98|A0A6P7YI98_9AMPH/507-596 [subseq from] Endoribonuclease OS=Microcaecilia unicolor OX=1415580 GN=ERN2 PE=4 SV=1\n--------------------------------------------------------------------------------------------------------------------------------------------------------------------------------------------------------------------------------------------------------------------------------------------------------------------------------------------------------------------------------------------------------------------------------------------------------------------------HVVGKISFNPRDIlGHGAGGTFVFRGRFDDRTVAVKRILPECYSFVDREVELLRESDEHSNVIRYFCTEKDKQFYYIATELCAATLQEYV----------------------------------------------------------------------------------------------------------------------------------------------------------------------------------------------------------------------------------------------------------------------------------------------------------------------------------------------------\n>tr|A0A6P7YI98|A0A6P7YI98_9AMPH/608-903 [subseq from] Endoribonuclease OS=Microcaecilia unicolor OX=1415580 GN=ERN2 PE=4 SV=1\n--------------------------------------------------------------------------------------------------------------------------------------------------------------------------------------------------------------------------------------------------------------------------------------------------------------------------------------------------------------------------------------------------------------------------------------------------------------------------------------------------------------------------------------------------------------------------------------------------------------AISLLYQTMSGLAHLHSLNIVHRDIKPCNILISlPNScgTVRAVISDFGLCKKLQDGRHSFSMRS-GI-PGTEGWIAPEVLLGDPKnnpSYPMDIFSAGCVFYYVLSKGQHPFGDSLRRQVNILAGTYSLqYLLEDGHgnvVARDVLEAMITNAPLQRPTAQTILKHPFFWRQPKQLQFFQDVSDRIEKEP--LSSPLVTALEFEGRSIVRVNWRLHISVPLQTDLRKFRSYKGNSVRDLLRAMRNKKHHYHELPVDVQETLGELPDDFVQYFTSRFPHLLLHTYKVM-SLCAEERLFHAY------\n>tr|A0A7L0FIT0|A0A7L0FIT0_CORCN/525-612 [subseq from] Endoribonuclease (Fragment) OS=Corythaixoides concolor OX=103956 GN=Ern1_1 PE=4 SV=1\n----------------------------------------------------------------------------------------------------------------------------------------------------------------------------------------------------------------------------------------------------------------------------------------------------------------------------------------------------------------------------------------------------------------------------------------------------------------------------VGKVSFNPKDVlGHGAGGTFVFRGRFEGRNVAVKRLLPECFHLVDREVQLLRESDEHPHVVRYFCTEKDKQFHYIAIELCSATLQEYV----------------------------------------------------------------------------------------------------------------------------------------------------------------------------------------------------------------------------------------------------------------------------------------------------------------------------------------------------\n>tr|A0A7L0FIT0|A0A7L0FIT0_CORCN/625-869 [subseq from] Endoribonuclease (Fragment) OS=Corythaixoides concolor OX=103956 GN=Ern1_1 PE=4 SV=1\n---------------------------------------------------------------------------------------------------------------------------------------------------------------------------------------------------------------------------------------------------------------------------------------------------------------------------------------------------------------------------------------------------------------------------------------------------------------------------------------------------------------------------------------------------------------------------------------------------------------VSLLRQTMSGLAHLHALGIVHRDLKPCNILIsVpnRHGRIRAVISDFGLCKKLQGGRQSFSLRS-GI-PGTEGWIAPEVLQevpKENPTCAVDIFSAGCVFYYVVAGGQHPFGDSLRRQANILSGSYQLSCLqEEAHEklvARELIVAMISPEPQRRPSAPMVLVHPFFWSQEKQLQFFQDVSDRIEKEPAE-G-PIVSALETGGRSVVRTNWRLHISLPLQMDLRKFRTYKGGSVRDLLRAMRNKVRP---------------------------------------------------------\n>tr|A0A7L0FIT0|A0A7L0FIT0_CORCN/891-942 [subseq from] Endoribonuclease (Fragment) OS=Corythaixoides concolor OX=103956 GN=Ern1_1 PE=4 SV=1\n------------------------------------------------------------------------------------------------------------------------------------------------------------------------------------------------------------------------------------------------------------------------------------------------------------------------------------------------------------------------------------------------------------------------------------------------------------------------------------------------------------------------------------------------------------------------------------------------------------------------------------------------------------------------------------------------------------------------------------------------------------------------------------------------------------------------------------------------------------HHYHELPADVRAALGSVPDGFVQYFTSRFPRLLLHTHGAM-RVCAHEQLFRSY------\n>tr|A0A6A4J5W6|A0A6A4J5W6_APOLU/261-350 [subseq from] Endoribonuclease OS=Apolygus lucorum OX=248454 GN=GE061_08519 PE=4 SV=1\n---------------------------------------------------------------------------------------------------------------------------------------------------------------------------------------------------------------------------------------------------------------------------------------------------------------------------------------------------------------------------------------------------------------------------------------------------------------------------TIGKISFDTQDIlGKGCEGTFVFRGNFDGRSVAVKRLLPECFTVADREVQLLRESDAHPNVIRYFSTEEDSQFRYIALELCDATLQDFVE---------------------------------------------------------------------------------------------------------------------------------------------------------------------------------------------------------------------------------------------------------------------------------------------------------------------------------------------------\n>tr|A0A6A4J5W6|A0A6A4J5W6_APOLU/362-649 [subseq from] Endoribonuclease OS=Apolygus lucorum OX=248454 GN=GE061_08519 PE=4 SV=1\n----------------------------------------------------------------------------------------------------------------------------------------------------------------------------------------------------------------------------------------------------------------------------------------------------------------------------------------------------------------------------------------------------------------------------------------------------------------------------------------------------------------------------------------------------------------------------------------------------------------DVLKQAISGLEHLHYLKIVHRDIKPHNILLSVNPlppKVRVMISDFGLCKKLQNGKVSFSRRS-GI-TGTEGWIAPEMMvSNGRVMCAVDIFSMGCVFYYTMVKGKHPFGEPIRRQSNILSHDFKLSGLGDDELWKTLILKMICQNPLDRPSASTVRKHPVFWERSYALTFLQDVSDRVEKETV-EGT-VLQRLEEGGEAVCCGDWKQFIDPEVSEDLGKYRSYRGDSIRDLLRALRNKKHHYRELNPIAQEKLGPSAESYITYWLTRFPLLLYHAWSSM-QFLRTEPAFAQY------\n>tr|A0A7L0PLV9|A0A7L0PLV9_9AVES/527-616 [subseq from] Endoribonuclease (Fragment) OS=Mesembrinibis cayennensis OX=1118748 GN=Ern1_0 PE=4 SV=1\n----------------------------------------------------------------------------------------------------------------------------------------------------------------------------------------------------------------------------------------------------------------------------------------------------------------------------------------------------------------------------------------------------------------------------------------------------------------------------VGKISFNPKDVlGHGAGGTFVFRGQFDGRNVAVKRLLPECFHLVDREVQLLRESDEHPHVVRYFCTEKDKQFHYIAIELCSATLQEYVES--------------------------------------------------------------------------------------------------------------------------------------------------------------------------------------------------------------------------------------------------------------------------------------------------------------------------------------------------\n>tr|A0A7L0PLV9|A0A7L0PLV9_9AVES/627-869 [subseq from] Endoribonuclease (Fragment) OS=Mesembrinibis cayennensis OX=1118748 GN=Ern1_0 PE=4 SV=1\n---------------------------------------------------------------------------------------------------------------------------------------------------------------------------------------------------------------------------------------------------------------------------------------------------------------------------------------------------------------------------------------------------------------------------------------------------------------------------------------------------------------------------------------------------------------------------------------------------------------VSLLRQTMSGLAHLHSLSIVHRDLKPCNILIsVpnRHGQIRAVISDFGLCKKLQGGRQSFSLRS-GI-PGTEGWIAPEVLQeapKENPTCAVDIFSAGCIFYYVVSGGQHPFGDSLRRQANILSGSYQLSCLQEeAHDklvARELIATMISPEPQRRPSAPMVLVHPFFWSQEKQLQFFQDVSDRIEKEPAE-G-PIVSALEAGGRSVVRTNWRMHISLPLQTDLRKFRTYKGGSVRDLLRAMRNKV-----------------------------------------------------------\n>tr|A0A7L0PLV9|A0A7L0PLV9_9AVES/893-945 [subseq from] Endoribonuclease (Fragment) OS=Mesembrinibis cayennensis OX=1118748 GN=Ern1_0 PE=4 SV=1\n-----------------------------------------------------------------------------------------------------------------------------------------------------------------------------------------------------------------------------------------------------------------------------------------------------------------------------------------------------------------------------------------------------------------------------------------------------------------------------------------------------------------------------------------------------------------------------------------------------------------------------------------------------------------------------------------------------------------------------------------------------------------------------------------------------------------------------------------------------------KHHYHELPADVQAALGSVPDGFVQYFTSRFPRLLLHTHGVM-RVCAHERLFHSY------\n>tr|A0A6A6G6Z6|A0A6A6G6Z6_9PEZI/754-955 [subseq from] Non-specific serine/threonine protein kinase OS=Elsinoe ampelina OX=302913 GN=BDZ85DRAFT_265577 PE=4 SV=1\n---------------------------------------------------------------------------------------------------------------------------------------------------------------------------------------------------------------------------------------------------------------------------------------------------------------------------------------------------------------------------------------------------------------------------------------------------------------------------RINNLVINtDKLIGNGSAGTCVYEGTFGKRDVAVKRMLSQYYELASQEVVFLQENDDHPNVIRYYCQERDANFLYIAVELCQGSLWDVFNP--------HLSDErEKREQFSEVLQ---AI---QQ---DVP---QALYQIVLGLHHLHNRRIIHRDIKPQNILIGRPNSTKkgphLLISDFGLCKTLPDNASTVA--DATINAGTCGWKAPELISQPKDTASL------------------------------------------------------------------------------------------------------------------------------------------------------------------------------------------------------------------\n>tr|A0A6A6G6Z6|A0A6A6G6Z6_9PEZI/973-1190 [subseq from] Non-specific serine/threonine protein kinase OS=Elsinoe ampelina OX=302913 GN=BDZ85DRAFT_265577 PE=4 SV=1\n-----------------------------------------------------------------------------------------------------------------------------------------------------------------------------------------------------------------------------------------------------------------------------------------------------------------------------------------------------------------------------------------------------------------------------------------------------------------------------------------------------------------------------------------------------------------------------------------------------------------------------------------------------------------------------------------------GIKRAADIFSLGCLFFWVLTGGCHPFDDKegwaQIRELNIKkNNMQNmhrLDLGNDTEEPMQLITAMLNHRPEDRPSVSDVLEHPFFWRPKDRLQFLCDVSDHFEREPREPPSAHLKHLESYAPdVIIKGDFLKVLPREFVDTLGKQRKYTGNKLLDLLRALRNKRNHYEDMPDEVKRKVGPLPGGYLNFWTARFPKLLMACYWIIRETGLNEsERFR--------\n>tr|A0A6A6F8X1|A0A6A6F8X1_9PEZI/701-889 [subseq from] Non-specific serine/threonine protein kinase OS=Cercospora zeae-maydis SCOH1-5 OX=717836 GN=CERZMDRAFT_69678 PE=4 SV=1\n---------------------------------------------------------------------------------------------------------------------------------------------------------------------------------------------------------------------------------------------------------------------------------------------------------------------------------------------------------------------------------------------------------------------------------------------------------------------------------YTDKEIGRGSGGTIVYQGSWENRDVAVKRMLSQYYELAASEVNFLQQSDDHPNVVRYFCRQRDDHFLYIAVELCQASLFDVWEPEKAKTEELRAE--RHKLKLA-I---------QQ-------DMNRTLQQLAAGLHHLHKLRIIHRDIKPQNILVAypKKTqppgTTRLVISDFGLGKNLPENMSTLID-PTG-NVGTSGWKAPELIT--------------------------------------------------------------------------------------------------------------------------------------------------------------------------------------------------------------------------\n>tr|A0A6A6F8X1|A0A6A6F8X1_9PEZI/919-1133 [subseq from] Non-specific serine/threonine protein kinase OS=Cercospora zeae-maydis SCOH1-5 OX=717836 GN=CERZMDRAFT_69678 PE=4 SV=1\n----------------------------------------------------------------------------------------------------------------------------------------------------------------------------------------------------------------------------------------------------------------------------------------------------------------------------------------------------------------------------------------------------------------------------------------------------------------------------------------------------------------------------------------------------------------------------------------------------------------------------------------------------------------------------------------------SSVKRAADIFSLGCLFFWVLTDGVHPYEDETGwqglREKNIKCDKKNMEPLERWSDAyepFQLITSMLSPQPERRPSAQEVLNHPYFWSPERRLAFLCDCSDHFEREERgtwEDnyaGdSYHLRILESRAEDVMGKQMDflAKLDGFFVQTLGKQRKYTGSRFLDLLRALRNKKNHYEDMPEDVKRRVGPLDGGYLRYWCNRFPRLLMACHEVIQ------------------\n>tr|A0A850XCR2|A0A850XCR2_PIACA/545-633 [subseq from] ERN1 endoribonuclease (Fragment) OS=Piaya cayana OX=33601 GN=Ern1_1 PE=4 SV=1\n---------------------------------------------------------------------------------------------------------------------------------------------------------------------------------------------------------------------------------------------------------------------------------------------------------------------------------------------------------------------------------------------------------------------------------------------------------------------------IVGKISFNPKDVlGHGAEGTIVYRGTFDNRDVAVKRILPECFSFADREVQLLRESDEHPNVIRYFCTEKDRQFQYIAIELCAATLQEYV----------------------------------------------------------------------------------------------------------------------------------------------------------------------------------------------------------------------------------------------------------------------------------------------------------------------------------------------------\n>tr|A0A850XCR2|A0A850XCR2_PIACA/646-939 [subseq from] ERN1 endoribonuclease (Fragment) OS=Piaya cayana OX=33601 GN=Ern1_1 PE=4 SV=1\n---------------------------------------------------------------------------------------------------------------------------------------------------------------------------------------------------------------------------------------------------------------------------------------------------------------------------------------------------------------------------------------------------------------------------------------------------------------------------------------------------------------------------------------------------------------------------------------------------------------ITLLQQTTSGLAYLHSLSIVHRDLKPHNILISMpNahGKVKAMISDFGLCKKLAVGRHSFSRRS-GV-PGTEGWIAPEMLSEdckENPTYTVDIFSAGCVFYYVVSEGSHPFGKSLQRQANILLGAYSLEALSTgRHEdiiARDLIEQMISMDPQKRPSASCVLKHPFFWSLEKQLQFFQDVSDRIEKESLD--GPIVKQLERGGREVVKMDWREHITVPLQTDLRKFRSYK-GSVRDLLRAMRNKKHHYRELPPDVQETLGSIPDDFVCYFTARFPQLLLHTYHAMRI-CCHERLFQQY------\n>tr|A0A7K8IHG7|A0A7K8IHG7_9PASS/527-616 [subseq from] Endoribonuclease (Fragment) OS=Chaetorhynchus papuensis OX=254446 GN=Ern1_0 PE=4 SV=1\n----------------------------------------------------------------------------------------------------------------------------------------------------------------------------------------------------------------------------------------------------------------------------------------------------------------------------------------------------------------------------------------------------------------------------------------------------------------------------VGKVSFNPKDVlGHGAGGTFVFRGQFEGRNVAVKRLLPECVHLLDREVQLLRESDEHPHVVRYFCTEKDRQFHYIAIELCSATLQEYVES--------------------------------------------------------------------------------------------------------------------------------------------------------------------------------------------------------------------------------------------------------------------------------------------------------------------------------------------------\n>tr|A0A7K8IHG7|A0A7K8IHG7_9PASS/628-870 [subseq from] Endoribonuclease (Fragment) OS=Chaetorhynchus papuensis OX=254446 GN=Ern1_0 PE=4 SV=1\n----------------------------------------------------------------------------------------------------------------------------------------------------------------------------------------------------------------------------------------------------------------------------------------------------------------------------------------------------------------------------------------------------------------------------------------------------------------------------------------------------------------------------------------------------------------------------------------------------------------SVLRQTMSGLAHLHSLSIVHRDLKPCNILIsVpnRHGQIRAVISDFGLCKKLQGGRQSFSLRS-GI-PGTEGWIAPEVLQeapKENPTSAVDIFSAGCIFYYVVSGGQHPFGDSLRRQANILAGSYQLSCLQEeAHDklvARELIVAMISPEPQHRPSAPVVLVHPFFWTQEKQLQFFQDVSDRVEKEPAE-G-PIVSALELGARAVVRTNWRMHISLPLQTDLRKFRTYKGGSVRDLLRAMRNKVR----------------------------------------------------------\n>tr|A0A7K8IHG7|A0A7K8IHG7_9PASS/895-947 [subseq from] Endoribonuclease (Fragment) OS=Chaetorhynchus papuensis OX=254446 GN=Ern1_0 PE=4 SV=1\n-----------------------------------------------------------------------------------------------------------------------------------------------------------------------------------------------------------------------------------------------------------------------------------------------------------------------------------------------------------------------------------------------------------------------------------------------------------------------------------------------------------------------------------------------------------------------------------------------------------------------------------------------------------------------------------------------------------------------------------------------------------------------------------------------------------------------------------------------------------KHHYHELPADVQLALGSVPEGFVQYFTSRFPRLLLHTHGAM-RVCAHERIFHSY------\n>tr|A0A395T9U7|A0A395T9U7_9HYPO/786-1006 [subseq from] Non-specific serine/threonine protein kinase OS=Fusarium longipes OX=694270 GN=FLONG3_383 PE=4 SV=1\n--------------------------------------------------------------------------------------------------------------------------------------------------------------------------------------------------------------------------------------------------------------------------------------------------------------------------------------------------------------------------------------------------------------------------------------------------------EPDVMTVHDDMQSVTGSTIRMGNIEVNtDEQLGTGSNGTLVFAGKFDGRAVAVKRMLIQFYDIASQETRLLRESDDHPNG-RFSCTIKKSNLTILVIRYYSQQIRDgFLYI--A-LER--CAASLADVVERPHYFR----DLANAGRHDLPNV---LYQITNGISHLHELRIVHRDLKPQNILVNmgKDGKPRMLVSDFGLCKKLEGGQSSFG-ATTGRAAGTSGWRAPELLLDD------------------------------------------------------------------------------------------------------------------------------------------------------------------------------------------------------------------------\n>tr|A0A395T9U7|A0A395T9U7_9HYPO/1014-1238 [subseq from] Non-specific serine/threonine protein kinase OS=Fusarium longipes OX=694270 GN=FLONG3_383 PE=4 SV=1\n------------------------------------------------------------------------------------------------------------------------------------------------------------------------------------------------------------------------------------------------------------------------------------------------------------------------------------------------------------------------------------------------------------------------------------------------------------------------------------------------------------------------------------------------------------------------------------------------------------------------------------------------------------------------MELSTQSGSGS--VLADDNTMPRRATRAIDIFSLGLVFFYVLTNGSHPFdcGDRYMREVNIRKGQYNLDLLDSLGdfshEATDLIASMLEADPKCRPTAKEVMAHPFFWSPRKRLAFLCDVSDHFEKEPRDPPSAALAELESHASHV-TSDFLKALPRDFVDSLGKQRKYNGARLLDLLRALRNKRNHYEDMPEALKRNVGPLPDGYLAFWTVRFPPLLLVCWNVVWS-----------------\n>tr|A0A6P7YR25|A0A6P7YR25_9AMPH/555-644 [subseq from] Endoribonuclease OS=Microcaecilia unicolor OX=1415580 GN=ERN2 PE=4 SV=1\n--------------------------------------------------------------------------------------------------------------------------------------------------------------------------------------------------------------------------------------------------------------------------------------------------------------------------------------------------------------------------------------------------------------------------------------------------------------------------HVVGKISFNPRDIlGHGAGGTFVFRGRFDDRTVAVKRILPECYSFVDREVELLRESDEHSNVIRYFCTEKDKQFYYIATELCAATLQEYV----------------------------------------------------------------------------------------------------------------------------------------------------------------------------------------------------------------------------------------------------------------------------------------------------------------------------------------------------\n>tr|A0A6P7YR25|A0A6P7YR25_9AMPH/656-951 [subseq from] Endoribonuclease OS=Microcaecilia unicolor OX=1415580 GN=ERN2 PE=4 SV=1\n--------------------------------------------------------------------------------------------------------------------------------------------------------------------------------------------------------------------------------------------------------------------------------------------------------------------------------------------------------------------------------------------------------------------------------------------------------------------------------------------------------------------------------------------------------------------------------------------------------------AISLLYQTMSGLAHLHSLNIVHRDIKPCNILISlPNScgTVRAVISDFGLCKKLQDGRHSFSMRS-GI-PGTEGWIAPEVLLGDPKnnpSYPMDIFSAGCVFYYVLSKGQHPFGDSLRRQVNILAGTYSLqYLLEDGHgnvVARDVLEAMITNAPLQRPTAQTILKHPFFWRQPKQLQFFQDVSDRIEKEP--LSSPLVTALEFEGRSIVRVNWRLHISVPLQTDLRKFRSYKGNSVRDLLRAMRNKKHHYHELPVDVQETLGELPDDFVQYFTSRFPHLLLHTYKVM-SLCAEERLFHAY------\n>tr|A0A7E6FKG4|A0A7E6FKG4_OCTVU/517-620 [subseq from] Endoribonuclease OS=Octopus vulgaris OX=6645 GN=LOC115223195 PE=4 SV=1\n---------------------------------------------------------------------------------------------------------------------------------------------------------------------------------------------------------------------------------------------------------------------------------------------------------------------------------------------------------------------------------------------------------------------------------------------------------------------SLPDGaVRVGKILFYPRDiLGHGSEGTIVFKGLFDSRDVAVKRLLPECFSLADREVELLRESDQHPNVVRYFCTEADSQFRYIALQLGTATLADYVEDRCPLLK--------------------------------------------------------------------------------------------------------------------------------------------------------------------------------------------------------------------------------------------------------------------------------------------------------------------------------------------\n>tr|A0A7E6FKG4|A0A7E6FKG4_OCTVU/627-918 [subseq from] Endoribonuclease OS=Octopus vulgaris OX=6645 GN=LOC115223195 PE=4 SV=1\n-----------------------------------------------------------------------------------------------------------------------------------------------------------------------------------------------------------------------------------------------------------------------------------------------------------------------------------------------------------------------------------------------------------------------------------------------------------------------------------------------------------------------------------------------------------------------------------------------------------------LLHQAISGIQHLHSLDIVHRDIKPQNVLLsisgVQ-NEPRAMISDFGLCKKLTAGQGSLSHR-PGV-TGTDGWIAPEVIAcsgSQKITCAVDIFSAGCVIYYVVTKGQHLFGDSLQRQANIMAGHFNLSCLadESYFMCRSLVQQMISFNPRDRPTSKSVLKHPFFWNQLQQLQFFQDVSDRIEKEKA-ETCEIIQRLEIGSEVIIKDNWKLHITEELQEDLRKFRTYNGALVKDLIRAMRNKRNHYKELPEAVQKSLGSFPSEFIEYFTSRFPRLLLHTYKAAV-CCSNENTLSQY------\n>tr|A0A850TX53|A0A850TX53_GRUAM/527-617 [subseq from] ERN1 endoribonuclease (Fragment) OS=Grus americana OX=9117 GN=Ern1_1 PE=4 SV=1\n---------------------------------------------------------------------------------------------------------------------------------------------------------------------------------------------------------------------------------------------------------------------------------------------------------------------------------------------------------------------------------------------------------------------------------------------------------------------------VVGKVSFNPKDVlGHGAGGTFVFRGQFDGRNVAVKRLLPECFHLVDREVQLLRESDEHPHVVRYFCTEKDKQFHYIAIELCSATLQEYVES--------------------------------------------------------------------------------------------------------------------------------------------------------------------------------------------------------------------------------------------------------------------------------------------------------------------------------------------------\n>tr|A0A850TX53|A0A850TX53_GRUAM/628-871 [subseq from] ERN1 endoribonuclease (Fragment) OS=Grus americana OX=9117 GN=Ern1_1 PE=4 SV=1\n---------------------------------------------------------------------------------------------------------------------------------------------------------------------------------------------------------------------------------------------------------------------------------------------------------------------------------------------------------------------------------------------------------------------------------------------------------------------------------------------------------------------------------------------------------------------------------------------------------------VSLLRQTMSGLAHLHSLSIVHRDLKPCNILIsVpnRHGQIRAVISDFGLCKKLQGGRQSFSLRS-GI-PGTEGWIAPEVLQeapKENPTCAVDIFSAGCVFYYVVSGGQHPFGDSLRRQANILSGSYQLSCLQEeAHDklvARELIAAMISPEPQCRPSAPVVLVHPFFWSQEKQLQFFQDVSDRVEKEPV-EG-PIVSALEAGGRSVVRTNWRMHISLPLQTDLRKFRTYKGGSVRDLLRAMRNKVQ----------------------------------------------------------\n>tr|A0A850TX53|A0A850TX53_GRUAM/895-947 [subseq from] ERN1 endoribonuclease (Fragment) OS=Grus americana OX=9117 GN=Ern1_1 PE=4 SV=1\n-----------------------------------------------------------------------------------------------------------------------------------------------------------------------------------------------------------------------------------------------------------------------------------------------------------------------------------------------------------------------------------------------------------------------------------------------------------------------------------------------------------------------------------------------------------------------------------------------------------------------------------------------------------------------------------------------------------------------------------------------------------------------------------------------------------------------------------------------------------KHHYHELPADVRATLGSVPDGFVQYFTSRFPRLLLHTHRAM-RVCAHERLFHSY------\n>tr|A0A3B5LRF9|A0A3B5LRF9_9TELE/519-614 [subseq from] Endoribonuclease OS=Xiphophorus couchianus OX=32473 PE=4 SV=1\n-------------------------------------------------------------------------------------------------------------------------------------------------------------------------------------------------------------------------------------------------------------------------------------------------------------------------------------------------------------------------------------------------------------------------------------------------------------------NHSNLSVSEVGSSIYEHEDGGKGIKVKFHIFSCFDNRPVAVKRILPECFSFADREVQLLRESDEHPNVIRYFCTERDRQFQYIAIELCAATLQEYV----------------------------------------------------------------------------------------------------------------------------------------------------------------------------------------------------------------------------------------------------------------------------------------------------------------------------------------------------\n>tr|A0A3B5LRF9|A0A3B5LRF9_9TELE/626-923 [subseq from] Endoribonuclease OS=Xiphophorus couchianus OX=32473 PE=4 SV=1\n------------------------------------------------------------------------------------------------------------------------------------------------------------------------------------------------------------------------------------------------------------------------------------------------------------------------------------------------------------------------------------------------------------------------------------------------------------------------------------------------------------------------------------------------------------------------------------------------------------PVM--LLQQTMSGLAHLHSLKIVHRDLKPHNILVSMpNahGRVRAMISDFGLCKKLAVGRHSFSRRS-GV-PGTEGWIAPEVLSEdfkDNPTYAVDIFSAGCVFYYVVSQGSHPFGKSLQRQANILLGGYSLDYLQGdkHGEIVarDLIEQMLSMDPQRRPSAESVLKHPFFWTLEKELQFFQDVSDRIEKEPLD--GPIVRQLERGGRAVVKGDWREHITVPLQTDLRKFRSYKGGSVRDLLRAMRNKKHHYRELPVEVQETLGSIPDDFVSYFTSRFPHLLMHTYLAM-RTCAPERPFLPYYP----\n>tr|A0A1X7RYM6|A0A1X7RYM6_ZYMTR/722-920 [subseq from] Non-specific serine/threonine protein kinase OS=Zymoseptoria tritici ST99CH_3D7 OX=1276538 GN=ZT3D7_G7695 PE=4 SV=1\n----------------------------------------------------------------------------------------------------------------------------------------------------------------------------------------------------------------------------------------------------------------------------------------------------------------------------------------------------------------------------------------------------------------------------------------------------------------------------INSLVInTDKVIGQGSCGTIVFEGSFEGRDVAVKRMLSQYYELASQEVSFLQQSDDHPNVVRYFCQQKDDHFLYIAVELCQASLFEVWEADKAKTEE-------RHVQMRTL-------KLAIQ-----QDMTRTLQQLAAGLCHLHNLRIIHRDIKPQNILVAfpkrtQPNGTRLVISDFGLGKNLPENVSTLV-DPTG-NAGTSGWKAPELISQPREN---------------------------------------------------------------------------------------------------------------------------------------------------------------------------------------------------------------------\n>tr|A0A1X7RYM6|A0A1X7RYM6_ZYMTR/946-1161 [subseq from] Non-specific serine/threonine protein kinase OS=Zymoseptoria tritici ST99CH_3D7 OX=1276538 GN=ZT3D7_G7695 PE=4 SV=1\n-------------------------------------------------------------------------------------------------------------------------------------------------------------------------------------------------------------------------------------------------------------------------------------------------------------------------------------------------------------------------------------------------------------------------------------------------------------------------------------------------------------------------------------------------------------------------------------------------------------------------------------------------------------------------------------------------KRAADIFSLGCLFFWVLTDGVHPFEDEngwqQLRELNIKRDKKNMDALSRWSdayEPMQLITSMLEHQPENRPTAQAVLNHPYFWPPEKRLAFLCDVSDHFEREPRgiyddnyAGDSDVLCALEDRAEEVIGApyaRADflSKLDRQFVDTLGKQRKYSGNRLLDLLRALRNKKNHYEDMPENVKRFVGPLAGGYLGYWMKKFPRLLMSCYEVVHE-----------------\n>tr|A0A1Y6LRY1|A0A1Y6LRY1_ZYMTR/722-920 [subseq from] Non-specific serine/threonine protein kinase OS=Zymoseptoria tritici ST99CH_1A5 OX=1276529 GN=ZT1A5_G7620 PE=4 SV=1\n----------------------------------------------------------------------------------------------------------------------------------------------------------------------------------------------------------------------------------------------------------------------------------------------------------------------------------------------------------------------------------------------------------------------------------------------------------------------------INSLVInTDKVIGQGSCGTIVFEGSFEGRDVAVKRMLSQYYELASQEVSFLQQSDDHPNVVRYFCQQKDDHFLYIAVELCQASLFEVWEADKAKTEE-------RHVQMRTL-------KLAIQ-----QDMTRTLQQLAAGLCHLHNLRIIHRDIKPQNILVAfpkrtQPNGTRLVISDFGLGKNLPENVSTLV-DPTG-NAGTSGWKAPELISQPREN---------------------------------------------------------------------------------------------------------------------------------------------------------------------------------------------------------------------\n>tr|A0A1Y6LRY1|A0A1Y6LRY1_ZYMTR/946-1161 [subseq from] Non-specific serine/threonine protein kinase OS=Zymoseptoria tritici ST99CH_1A5 OX=1276529 GN=ZT1A5_G7620 PE=4 SV=1\n-------------------------------------------------------------------------------------------------------------------------------------------------------------------------------------------------------------------------------------------------------------------------------------------------------------------------------------------------------------------------------------------------------------------------------------------------------------------------------------------------------------------------------------------------------------------------------------------------------------------------------------------------------------------------------------------------KRAADIFSLGCLFFWVLTDGVHPFEDEngwqQLRELNIKRDKKNMDALSRWSdayEPMQLITSMLEHQPENRPTAQAVLNHPYFWPPEKRLAFLCDVSDHFEREPRgiyddnyAGDSDVLCALEDRAEEVIGApyaRADflSKLDRQFVDTLGKQRKYSGNRLLDLLRALRNKKNHYEDMPENVKRFVGPLAGGYLGYWMKKFPRLLMSCYEVVHE-----------------\n>tr|A0A4S9E778|A0A4S9E778_AURPU/706-793 [subseq from] Non-specific serine/threonine protein kinase OS=Aureobasidium pullulans OX=5580 GN=D6D12_04070 PE=4 SV=1\n----------------------------------------------------------------------------------------------------------------------------------------------------------------------------------------------------------------------------------------------------------------------------------------------------------------------------------------------------------------------------------------------------------------------------------------------------------------------------INNLTIdTDKIIGHGSAGTCVFEGKFEGRDVAVKRMLSQYYELASQEVGFLQQSDHDKNVIRYFCQQKDQHFLYIAVELCQASLWDLF----------------------------------------------------------------------------------------------------------------------------------------------------------------------------------------------------------------------------------------------------------------------------------------------------------------------------------------------------\n>tr|A0A4S9E778|A0A4S9E778_AURPU/824-905 [subseq from] Non-specific serine/threonine protein kinase OS=Aureobasidium pullulans OX=5580 GN=D6D12_04070 PE=4 SV=1\n--------------------------------------------------------------------------------------------------------------------------------------------------------------------------------------------------------------------------------------------------------------------------------------------------------------------------------------------------------------------------------------------------------------------------------------------------------------------------------------------------------------------------------------------------------------------------------------------------------------------QLAKGLYHLHDLRIIHRDIKPQNILIAfpkpnKPNELRLVISDFGLCKTLPENVSTLIDPTS--NAGTCGWKAPELISQPKDTA--------------------------------------------------------------------------------------------------------------------------------------------------------------------------------------------------------------------\n>tr|A0A4S9E778|A0A4S9E778_AURPU/931-1138 [subseq from] Non-specific serine/threonine protein kinase OS=Aureobasidium pullulans OX=5580 GN=D6D12_04070 PE=4 SV=1\n-------------------------------------------------------------------------------------------------------------------------------------------------------------------------------------------------------------------------------------------------------------------------------------------------------------------------------------------------------------------------------------------------------------------------------------------------------------------------------------------------------------------------------------------------------------------------------------------------------------------------------------------------------------------------------------------------KRAADIFSLGCLFFWVLTGGDHPYDDKegwmQMRELNIkknnLQNMHKLDLGSDSEEPRQLITAMLAHNPEDRPSAQQVLCHPFFWSPKKRLDFLCDVSDHFEHEQRDPPSPHLNYLESYADMVIGGKdkdWQRKLDRMFLDTLGKQRKYNGAKMLDLLRALRNKKNHYEDMSMDVKKRVGPLPHGYLQYFTIKFPTLLMACFWAIKD-----------------\n>tr|A0A4S9H2I5|A0A4S9H2I5_AURPU/706-793 [subseq from] Non-specific serine/threonine protein kinase OS=Aureobasidium pullulans OX=5580 GN=D6D08_06248 PE=4 SV=1\n----------------------------------------------------------------------------------------------------------------------------------------------------------------------------------------------------------------------------------------------------------------------------------------------------------------------------------------------------------------------------------------------------------------------------------------------------------------------------INNLTIdTDKIIGHGSAGTCVFEGKFEGRDVAVKRMLSQYYELASQEVGFLQQSDHDKNVIRYFCQQKDQHFLYIAVELCQASLWDLF----------------------------------------------------------------------------------------------------------------------------------------------------------------------------------------------------------------------------------------------------------------------------------------------------------------------------------------------------\n>tr|A0A4S9H2I5|A0A4S9H2I5_AURPU/824-905 [subseq from] Non-specific serine/threonine protein kinase OS=Aureobasidium pullulans OX=5580 GN=D6D08_06248 PE=4 SV=1\n--------------------------------------------------------------------------------------------------------------------------------------------------------------------------------------------------------------------------------------------------------------------------------------------------------------------------------------------------------------------------------------------------------------------------------------------------------------------------------------------------------------------------------------------------------------------------------------------------------------------QLAKGLYHLHDLRIIHRDIKPQNILIAfpkpnKPNELRLVISDFGLCKTLPENVSTLIDPTS--NAGTCGWKAPELISQPKDTA--------------------------------------------------------------------------------------------------------------------------------------------------------------------------------------------------------------------\n>tr|A0A4S9H2I5|A0A4S9H2I5_AURPU/931-1138 [subseq from] Non-specific serine/threonine protein kinase OS=Aureobasidium pullulans OX=5580 GN=D6D08_06248 PE=4 SV=1\n-------------------------------------------------------------------------------------------------------------------------------------------------------------------------------------------------------------------------------------------------------------------------------------------------------------------------------------------------------------------------------------------------------------------------------------------------------------------------------------------------------------------------------------------------------------------------------------------------------------------------------------------------------------------------------------------------KRAADIFSLGCLFFWVLTGGDHPYDDKegwmQMRELNIkknnLQNMHKLDLGSDSEEPRQLITAMLAHNPEDRPSAQQVLCHPFFWSPKKRLDFLCDVSDHFEHEQRDPPSPHLNYLESYADMVIGGKdkdWQRKLDRMFLDTLGKQRKYNGAKMLDLLRALRNKKNHYEDMSMDVKKRVGPLPHGYLQYFTIKFPTLLMACFWAIKD-----------------\n>tr|A0A2H1GP84|A0A2H1GP84_ZYMTR/722-920 [subseq from] Non-specific serine/threonine protein kinase OS=Zymoseptoria tritici ST99CH_1E4 OX=1276532 GN=ZT1E4_G7713 PE=4 SV=1\n----------------------------------------------------------------------------------------------------------------------------------------------------------------------------------------------------------------------------------------------------------------------------------------------------------------------------------------------------------------------------------------------------------------------------------------------------------------------------INSLVInTDKVIGQGSCGTIVFEGSFEGRDVAVKRMLSQYYELASQEVSFLQQSDDHPNVVRYFCQQKDDHFLYIAVELCQASLFEVWEADKAKTEE-------RHVQMRTL-------KLAIQ-----QDMTRTLQQLAAGLCHLHNLRIIHRDIKPQNILVAfpkrtQPNGTRLVISDFGLGKNLPENVSTLV-DPTG-NAGTSGWKAPELISQPREN---------------------------------------------------------------------------------------------------------------------------------------------------------------------------------------------------------------------\n>tr|A0A2H1GP84|A0A2H1GP84_ZYMTR/946-1161 [subseq from] Non-specific serine/threonine protein kinase OS=Zymoseptoria tritici ST99CH_1E4 OX=1276532 GN=ZT1E4_G7713 PE=4 SV=1\n-------------------------------------------------------------------------------------------------------------------------------------------------------------------------------------------------------------------------------------------------------------------------------------------------------------------------------------------------------------------------------------------------------------------------------------------------------------------------------------------------------------------------------------------------------------------------------------------------------------------------------------------------------------------------------------------------KRAADIFSLGCLFFWVLTDGVHPFEDEngwqQLRELNIKRDKKNMDALSRWSdayEPMQLITSMLEHQPENRPTAQAVLNHPYFWPPEKRLAFLCDVSDHFEREPRgiyddnyAGDSDVLCALEDRAEEVIGApyaRADflSKLDRQFVDTLGKQRKYSGNRLLDLLRALRNKKNHYEDMPENVKRFVGPLAGGYLGYWMKKFPRLLMSCYEVVHE-----------------\n>tr|A0A175VUH3|A0A175VUH3_9PEZI/753-827 [subseq from] Non-specific serine/threonine protein kinase OS=Madurella mycetomatis OX=100816 GN=MMYC01_208947 PE=4 SV=1\n-------------------------------------------------------------------------------------------------------------------------------------------------------------------------------------------------------------------------------------------------------------------------------------------------------------------------------------------------------------------------------------------------------------------------------------------------------------------DEVSGHILKMGSLEVNEaEQLGTGSNGTIVFAGKWDGRDVAVKRMLVQFNEIASQETRLLRESDDHPNGeSAWVP---------------------------------------------------------------------------------------------------------------------------------------------------------------------------------------------------------------------------------------------------------------------------------------------------------------------------------------------------------------------------\n>tr|A0A175VUH3|A0A175VUH3_9PEZI/895-971 [subseq from] Non-specific serine/threonine protein kinase OS=Madurella mycetomatis OX=100816 GN=MMYC01_208947 PE=4 SV=1\n-----------------------------------------------------------------------------------------------------------------------------------------------------------------------------------------------------------------------------------------------------------------------------------------------------------------------------------------------------------------------------------------------------------------------------------------------------------------------------------------------------------------------------------------------------------------------------------------------------------------VLYQIANGLSHLHSLRIVHRDLKPQNILVNmgKDGRPRILVSDFGLCKKLEGGQSSFGA-TTAHAAGTSGWRAPELLI--------------------------------------------------------------------------------------------------------------------------------------------------------------------------------------------------------------------------\n>tr|A0A175VUH3|A0A175VUH3_9PEZI/983-1214 [subseq from] Non-specific serine/threonine protein kinase OS=Madurella mycetomatis OX=100816 GN=MMYC01_208947 PE=4 SV=1\n----------------------------------------------------------------------------------------------------------------------------------------------------------------------------------------------------------------------------------------------------------------------------------------------------------------------------------------------------------------------------------------------------------------------------------------------------------------------------------------------------------------------------------------------------------------------------------------------------------------------------------------------------------------------TLTDPGSSLHSGSVGPEGTDGQHHRRVTRAIDIFSLGLVFFYVLTRGYHPFdcGDRFMREVNIRKGTYSLALLDSLGdfafEARDLIGSMLNANPKLRPSARDVMAHPFFWSYKKRLAFLCDVSDHFEKEPRDPPSVALTELESHAPHVVRGDFLKHLPREFVESLGKQRKYTGSRLLDLLRALRNKRNHYEDMPESLKKTVGSLPDGYLAFWAARFPNLLIVCWNVVYDLR---------------\n>tr|A0A218UB56|A0A218UB56_9PASE/591-681 [subseq from] Endoribonuclease OS=Lonchura striata domestica OX=299123 GN=ERN1 PE=4 SV=1\n---------------------------------------------------------------------------------------------------------------------------------------------------------------------------------------------------------------------------------------------------------------------------------------------------------------------------------------------------------------------------------------------------------------------------------------------------------------------------VVGKVSFNPKDVlGHGAGGTFVFRGQFEGRRVAVKRLLPECVHLLDREVQLLRESDEHPHVVRYFCTERDRQFHYIAIELCSATLQEYVES--------------------------------------------------------------------------------------------------------------------------------------------------------------------------------------------------------------------------------------------------------------------------------------------------------------------------------------------------\n>tr|A0A218UB56|A0A218UB56_9PASE/694-1001 [subseq from] Endoribonuclease OS=Lonchura striata domestica OX=299123 GN=ERN1 PE=4 SV=1\n-----------------------------------------------------------------------------------------------------------------------------------------------------------------------------------------------------------------------------------------------------------------------------------------------------------------------------------------------------------------------------------------------------------------------------------------------------------------------------------------------------------------------------------------------------------------------------------------------------------------VLHQTMSGLAHLHSLSIVHRDLKPCNILIsVPNchGQIRAVISDFGLCKKLQGGRQSFSLHS-GI-PGTEGWIAPEVLQeapKENPTSAVDIFSAGCIFYYVVSGGQHPFGDSLRRQANILAGSYQLSCLQEeAHDklvARELIVAMISSEPQRRPSAPVVLVHPFFWSQEKQLQFFQDVSDRVEKEPAE-G-PIVSALESGGRAVVRTNWrmHISLPlqmgehggARLVtgsseADLRRFRTYKGGSVRDLLRAMRNKKHHYHELPANVRVALGSVPEGFVQYFTSRFPRLLLHTHGAM-RVCAHERTFHAY------\n>tr|X1WEF9|X1WEF9_DANRE/564-653 [subseq from] Endoribonuclease (Fragment) OS=Danio rerio OX=7955 GN=ern1 PE=1 SV=1\n--------------------------------------------------------------------------------------------------------------------------------------------------------------------------------------------------------------------------------------------------------------------------------------------------------------------------------------------------------------------------------------------------------------------------------------------------------------------------VRIGNITFNPKNvLGHGAEGTIVYRGQFDNRPVAVKRILPECFSFADREVQLLRESDEHPNVIRYFCTERDRQFQYIAIELCNSTLQEYV----------------------------------------------------------------------------------------------------------------------------------------------------------------------------------------------------------------------------------------------------------------------------------------------------------------------------------------------------\n>tr|X1WEF9|X1WEF9_DANRE/667-960 [subseq from] Endoribonuclease (Fragment) OS=Danio rerio OX=7955 GN=ern1 PE=1 SV=1\n----------------------------------------------------------------------------------------------------------------------------------------------------------------------------------------------------------------------------------------------------------------------------------------------------------------------------------------------------------------------------------------------------------------------------------------------------------------------------------------------------------------------------------------------------------------------------------------------------------------TLLEQTMSGLAHLHSLNIVHRDLKPHNILVSMpnmHGRVKAMISDFGLCKKLAVGRHSFSRKS-GV-PGTEGWIAPEVLSEDakhNPTCMVDIFSAGCVFYYVVSEGFHPFGKSLQRQANILLGAYSLDHLDpNRHEsivARNLIEQMLNMEPEKRPSADRVLKHPFFWSLEKQLHFFQDVSDRIEKEPLD--GPIVRQLERGGRVVVKGDWRDHITVPLQTDLRKFRSYKGGSVRDLLRAMRNKKHHYRELPEDVQQTLGTIPDEFVFYFTSRFPLLLQHT-HLAMRYCAVERSFLPY------\n>tr|A0A672Q6J5|A0A672Q6J5_SINGR/566-655 [subseq from] Endoribonuclease OS=Sinocyclocheilus grahami OX=75366 GN=LOC107555087 PE=4 SV=1\n--------------------------------------------------------------------------------------------------------------------------------------------------------------------------------------------------------------------------------------------------------------------------------------------------------------------------------------------------------------------------------------------------------------------------------------------------------------------------VRIGNITFNPRDvLGHGAEGTIVYRGQFDNRPVAVKRILPECFSFADREVQLLRESDEHPNVIRYFCTERDRQFQYIAIELCSSTLQEYV----------------------------------------------------------------------------------------------------------------------------------------------------------------------------------------------------------------------------------------------------------------------------------------------------------------------------------------------------\n>tr|A0A672Q6J5|A0A672Q6J5_SINGR/669-962 [subseq from] Endoribonuclease OS=Sinocyclocheilus grahami OX=75366 GN=LOC107555087 PE=4 SV=1\n----------------------------------------------------------------------------------------------------------------------------------------------------------------------------------------------------------------------------------------------------------------------------------------------------------------------------------------------------------------------------------------------------------------------------------------------------------------------------------------------------------------------------------------------------------------------------------------------------------------TLLEQTMSGLADLHSLNIVHRDLKPHNILVSMpNThgRVKAMISDFGLCKKLAVGRHSFSRKS-GV-PGTEGWIAPEVLSEDakhNPTCMVDIFSAGCVFYYVVSEGHHPFGKSLQRQANILLgayslDHLDLNRHEDIVP-RNLIEQMLSMEPEKRPSADRVLKHPFFWSLEKQLQFFQDVSDRIEKE--PLGGPIVRQLERGGRVVVRGDWRDHITVPLQTDLRKFRSYKGGSVRDLLRAMRNKKHHYRELPDEVQETLGSIPDEFVSYFTSRFPLLLQHTH-LAMRFCAVERPFLPY------\n>tr|A0A0J5PQK1|A0A0J5PQK1_ASPFM/705-794 [subseq from] Non-specific serine/threonine protein kinase OS=Aspergillus fumigatus Z5 OX=1437362 GN=Y699_07090 PE=4 SV=1\n---------------------------------------------------------------------------------------------------------------------------------------------------------------------------------------------------------------------------------------------------------------------------------------------------------------------------------------------------------------------------------------------------------------------------------------------------------------------------QIGRLRVfSDVVLGHGSHGTVVYRGSFDGRDVAVKRMLVEFYDIASHEVGLLQESDDHNNVIRYFCREQAAGFLYIALELCPASLQDLIE---------------------------------------------------------------------------------------------------------------------------------------------------------------------------------------------------------------------------------------------------------------------------------------------------------------------------------------------------\n>tr|A0A0J5PQK1|A0A0J5PQK1_ASPFM/811-897 [subseq from] Non-specific serine/threonine protein kinase OS=Aspergillus fumigatus Z5 OX=1437362 GN=Y699_07090 PE=4 SV=1\n----------------------------------------------------------------------------------------------------------------------------------------------------------------------------------------------------------------------------------------------------------------------------------------------------------------------------------------------------------------------------------------------------------------------------------------------------------------------------------------------------------------------------------------------------------------------------------------------------------------DILRQIIAGVRYLHSLKIVHRDLKPQNILVAMprgrtgSRSLRLLISDFGLCKKLDDNQS-SFRATTAHAAGTSGWRAPELLVDDDNR---------------------------------------------------------------------------------------------------------------------------------------------------------------------------------------------------------------------\n>tr|A0A0J5PQK1|A0A0J5PQK1_ASPFM/919-1149 [subseq from] Non-specific serine/threonine protein kinase OS=Aspergillus fumigatus Z5 OX=1437362 GN=Y699_07090 PE=4 SV=1\n-------------------------------------------------------------------------------------------------------------------------------------------------------------------------------------------------------------------------------------------------------------------------------------------------------------------------------------------------------------------------------------------------------------------------------------------------------------------------------------------------------------------------------------------------------------------------------------------------------------------------------------------------------------------------------------------QTNRRATRAIDIFSLGCVFYYVLTRGSHPFDKNgkFMREANIVKGNFNLDELQRLGdyafEADDLIRSMLSLDPRkrlaplcssLafrlftdlfpRPDASAVLMHPFFWNPSDRLSFLCDVSDHFEFEPRDPPSDALLCLESVACRVMGPEMDflRLLPKDFKDNLGKQRKYTGSKMLDLLRALRNKRNHYNDMPAHLKAHIGGLPEGYLNFWTVRFPSLLMSCHSVIVEL----------------\n>tr|A0A229XVU7|A0A229XVU7_ASPFM/705-794 [subseq from] Non-specific serine/threonine protein kinase OS=Neosartorya fumigata OX=746128 GN=CDV57_06848 PE=4 SV=1\n---------------------------------------------------------------------------------------------------------------------------------------------------------------------------------------------------------------------------------------------------------------------------------------------------------------------------------------------------------------------------------------------------------------------------------------------------------------------------QIGRLRVfSDVVLGHGSHGTVVYRGSFDGRDVAVKRMLVEFYDIASHEVGLLQESDDHNNVIRYFCREQAAGFLYIALELCPASLQDLIE---------------------------------------------------------------------------------------------------------------------------------------------------------------------------------------------------------------------------------------------------------------------------------------------------------------------------------------------------\n>tr|A0A229XVU7|A0A229XVU7_ASPFM/811-897 [subseq from] Non-specific serine/threonine protein kinase OS=Neosartorya fumigata OX=746128 GN=CDV57_06848 PE=4 SV=1\n----------------------------------------------------------------------------------------------------------------------------------------------------------------------------------------------------------------------------------------------------------------------------------------------------------------------------------------------------------------------------------------------------------------------------------------------------------------------------------------------------------------------------------------------------------------------------------------------------------------DILRQIIAGVRYLHSLKIVHRDLKPQNILVAMprgrtgSRSLRLLISDFGLCKKLDDNQS-SFRATTAHAAGTSGWRAPELLVDDDNR---------------------------------------------------------------------------------------------------------------------------------------------------------------------------------------------------------------------\n>tr|A0A229XVU7|A0A229XVU7_ASPFM/919-1149 [subseq from] Non-specific serine/threonine protein kinase OS=Neosartorya fumigata OX=746128 GN=CDV57_06848 PE=4 SV=1\n-------------------------------------------------------------------------------------------------------------------------------------------------------------------------------------------------------------------------------------------------------------------------------------------------------------------------------------------------------------------------------------------------------------------------------------------------------------------------------------------------------------------------------------------------------------------------------------------------------------------------------------------------------------------------------------------QTNRRATRAIDIFSLGCVFYYVLTRGSHPFDKNgkFMREANIVKGNFNLDELQRLGdyafEADDLIRSMLSLDPRkrlaplcssLafrlftdlfpRPDASAVLMHPFFWNPSDRLSFLCDVSDHFEFEPRDPPSDALLCLESVACRVMGPEMDflRLLPKDFKDNLGKQRKYTGSKMLDLLRALRNKRNHYNDMPAHLKAHIGGLPEGYLNFWTVRFPSLLMSCHSVIVEL----------------\n>tr|B0XRD8|B0XRD8_ASPFC/705-794 [subseq from] Non-specific serine/threonine protein kinase OS=Neosartorya fumigata (strain CEA10 / CBS 144.89 / FGSC A1163) OX=451804 GN=AFUB_002120 PE=4 SV=1\n---------------------------------------------------------------------------------------------------------------------------------------------------------------------------------------------------------------------------------------------------------------------------------------------------------------------------------------------------------------------------------------------------------------------------------------------------------------------------QIGRLRVfSDVVLGHGSHGTVVYRGSFDGRDVAVKRMLVEFYDIASHEVGLLQESDDHNNVIRYFCREQAAGFLYIALELCPASLQDLIE---------------------------------------------------------------------------------------------------------------------------------------------------------------------------------------------------------------------------------------------------------------------------------------------------------------------------------------------------\n>tr|B0XRD8|B0XRD8_ASPFC/811-897 [subseq from] Non-specific serine/threonine protein kinase OS=Neosartorya fumigata (strain CEA10 / CBS 144.89 / FGSC A1163) OX=451804 GN=AFUB_002120 PE=4 SV=1\n----------------------------------------------------------------------------------------------------------------------------------------------------------------------------------------------------------------------------------------------------------------------------------------------------------------------------------------------------------------------------------------------------------------------------------------------------------------------------------------------------------------------------------------------------------------------------------------------------------------DILRQIIAGVRYLHSLKIVHRDLKPQNILVAMprgrtgSRSLRLLISDFGLCKKLDDNQS-SFRATTAHAAGTSGWRAPELLVDDDNR---------------------------------------------------------------------------------------------------------------------------------------------------------------------------------------------------------------------\n>tr|B0XRD8|B0XRD8_ASPFC/919-1149 [subseq from] Non-specific serine/threonine protein kinase OS=Neosartorya fumigata (strain CEA10 / CBS 144.89 / FGSC A1163) OX=451804 GN=AFUB_002120 PE=4 SV=1\n-------------------------------------------------------------------------------------------------------------------------------------------------------------------------------------------------------------------------------------------------------------------------------------------------------------------------------------------------------------------------------------------------------------------------------------------------------------------------------------------------------------------------------------------------------------------------------------------------------------------------------------------------------------------------------------------QTNRRATRAIDIFSLGCVFYYVLTRGSHPFDKNgkFMREANIVKGNFNLDELQRLGdyafEADDLIRSMLSLDPRkrlaplcssLafrlftdlfpRPDASAVLMHPFFWNPSDRLSFLCDVSDHFEFEPRDPPSDALLCLESVACRVMGPEMDflRLLPKDFKDNLGKQRKYTGSKMLDLLRALRNKRNHYNDMPAHLKAHIGGLPEGYLNFWTVRFPSLLMSCHSVIVEL----------------\n>tr|Q4WKP8|Q4WKP8_ASPFU/705-794 [subseq from] Non-specific serine/threonine protein kinase OS=Neosartorya fumigata (strain ATCC MYA-4609 / Af293 / CBS 101355 / FGSC A1100) OX=330879 GN=AFUA_1G01720 PE=4 SV=1\n---------------------------------------------------------------------------------------------------------------------------------------------------------------------------------------------------------------------------------------------------------------------------------------------------------------------------------------------------------------------------------------------------------------------------------------------------------------------------QIGRLRVfSDVVLGHGSHGTVVYRGSFDGRDVAVKRMLVEFYDIASHEVGLLQESDDHNNVIRYFCREQAAGFLYIALELCPASLQDLIE---------------------------------------------------------------------------------------------------------------------------------------------------------------------------------------------------------------------------------------------------------------------------------------------------------------------------------------------------\n>tr|Q4WKP8|Q4WKP8_ASPFU/811-897 [subseq from] Non-specific serine/threonine protein kinase OS=Neosartorya fumigata (strain ATCC MYA-4609 / Af293 / CBS 101355 / FGSC A1100) OX=330879 GN=AFUA_1G01720 PE=4 SV=1\n----------------------------------------------------------------------------------------------------------------------------------------------------------------------------------------------------------------------------------------------------------------------------------------------------------------------------------------------------------------------------------------------------------------------------------------------------------------------------------------------------------------------------------------------------------------------------------------------------------------DILRQIIAGVRYLHSLKIVHRDLKPQNILVAMprgrtgSRSLRLLISDFGLCKKLDDNQS-SFRATTAHAAGTSGWRAPELLVDDDNR---------------------------------------------------------------------------------------------------------------------------------------------------------------------------------------------------------------------\n>tr|Q4WKP8|Q4WKP8_ASPFU/919-1149 [subseq from] Non-specific serine/threonine protein kinase OS=Neosartorya fumigata (strain ATCC MYA-4609 / Af293 / CBS 101355 / FGSC A1100) OX=330879 GN=AFUA_1G01720 PE=4 SV=1\n-------------------------------------------------------------------------------------------------------------------------------------------------------------------------------------------------------------------------------------------------------------------------------------------------------------------------------------------------------------------------------------------------------------------------------------------------------------------------------------------------------------------------------------------------------------------------------------------------------------------------------------------------------------------------------------------QTNRRATRAIDIFSLGCVFYYVLTRGSHPFDKNgkFMREANIVKGNFNLDELQRLGdyafEADDLIRSMLSLDPRkrlaplcssLafrlftdlfpRPDASAVLMHPFFWNPSDRLSFLCDVSDHFEFEPRDPPSDALLCLESVACRVMGPEMDflRLLPKDFKDNLGKQRKYTGSKMLDLLRALRNKRNHYNDMPAHLKAHIGGLPEGYLNFWTVRFPSLLMSCHSVIVEL----------------\n>tr|A0A4W4GEG3|A0A4W4GEG3_ELEEL/440-508 [subseq from] Endoribonuclease OS=Electrophorus electricus OX=8005 GN=LOC113580907 PE=4 SV=1\n----------------------------------------------------------------------------------------------------------------------------------------------------------------------------------------------------------------------------------------------------------------------------------------------------------------------------------------------------------------------------------------------------------------------------------------------------------------------------------------------LLLWGHFDGRRVAVKRILPECMEFAEREVQLLRESDEHPNVIRYFCTERDRQFTYIAIELCAATLQQYI----------------------------------------------------------------------------------------------------------------------------------------------------------------------------------------------------------------------------------------------------------------------------------------------------------------------------------------------------\n>tr|A0A4W4GEG3|A0A4W4GEG3_ELEEL/522-803 [subseq from] Endoribonuclease OS=Electrophorus electricus OX=8005 GN=LOC113580907 PE=4 SV=1\n----------------------------------------------------------------------------------------------------------------------------------------------------------------------------------------------------------------------------------------------------------------------------------------------------------------------------------------------------------------------------------------------------------------------------------------------------------------------------------------------------------------------------------------------------------------------------------------------------------------TLLEQTMSGLSHLHSLNIVHRDLKPRNILLSVPGALgrvRAVISDFGLCKKLPDGRHSFSLRS-GI-PGTEGWIAPELLVNApkgNPTSAVDVFSAGCVFYYVVSRGRHPFGDTLRRQANILSGAYSLdHFMEDMHEDVigrDLIETMISAEPESRPCTASILKHPFFWSPEKQLQFFQDVSDRIEKEPT--DSAIVVRLETSGRSVVRTNWRMHISAPLQADLRKFRTYKGNSVRDLLRAMRNKKHHYHELPPEVQTALGEVPEGFVAYFTSRFPRLLLHTHSAL-------------------\n>tr|A0A7R7ZKE6|A0A7R7ZKE6_ASPCH/725-814 [subseq from] Non-specific serine/threonine protein kinase OS=Aspergillus chevalieri OX=182096 GN=IRE1 PE=4 SV=1\n---------------------------------------------------------------------------------------------------------------------------------------------------------------------------------------------------------------------------------------------------------------------------------------------------------------------------------------------------------------------------------------------------------------------------------------------------------------------------QIGRLKVHTDvVLGHGSHGTVVYRGSFDGRDVAVKRMLVEFYDIASHEVGLLQESDDHGNVIRYFCREQAAGFLYIALELCPASLQDVVE---------------------------------------------------------------------------------------------------------------------------------------------------------------------------------------------------------------------------------------------------------------------------------------------------------------------------------------------------\n>tr|A0A7R7ZKE6|A0A7R7ZKE6_ASPCH/832-914 [subseq from] Non-specific serine/threonine protein kinase OS=Aspergillus chevalieri OX=182096 GN=IRE1 PE=4 SV=1\n-----------------------------------------------------------------------------------------------------------------------------------------------------------------------------------------------------------------------------------------------------------------------------------------------------------------------------------------------------------------------------------------------------------------------------------------------------------------------------------------------------------------------------------------------------------------------------------------------------------------MLRQIIGGVRYLHSLKIVHRDLKPQNILVAMprgrtgSRSLRLLISDFGLCKKLDDNQS-SFRATTAHAAGTSGWRAPELLVDD------------------------------------------------------------------------------------------------------------------------------------------------------------------------------------------------------------------------\n>tr|A0A7R7ZKE6|A0A7R7ZKE6_ASPCH/929-1150 [subseq from] Non-specific serine/threonine protein kinase OS=Aspergillus chevalieri OX=182096 GN=IRE1 PE=4 SV=1\n---------------------------------------------------------------------------------------------------------------------------------------------------------------------------------------------------------------------------------------------------------------------------------------------------------------------------------------------------------------------------------------------------------------------------------------------------------------------------------------------------------------------------------------------------------------------------------------------------------------------------------------------------------------------------------ESSEPAVVDPQTNRRATRAIDIFSLGCVFYYVLTRGDHPFDKNgkFMREANIVKGNFNLDELQHLGdyayEADDLIRSMLSLDPRKRPDASAVLMHPFFWPPSDRLAFLCDVSDHFEFEPRDPPSDALLCLESVAERVMGPEMDflRLLPRDFKDSLGKQRKYTGSKMLDLLRALRNKRNHYNDMPAHLKAHIGGLPEGYLNFWTVRFPSLLMSCHSVIAEL----------------\n>tr|A0A084AP21|A0A084AP21_STACB/808-1004 [subseq from] Non-specific serine/threonine protein kinase OS=Stachybotrys chartarum (strain CBS 109288 / IBT 7711) OX=1280523 GN=S7711_04730 PE=4 SV=1\n-----------------------------------------------------------------------------------------------------------------------------------------------------------------------------------------------------------------------------------------------------------------------------------------------------------------------------------------------------------------------------------------------------------------------------------------------------------------------------------DEQLGTGSNGTLVFAGKFDGRDVAVKRMLIQFYDIASQETRLLRESDDHPNGKFNSGVLSSSARA-KTISTVVRYYSQQVRAGFLYIALERCAASLADVVEKPhVFR------QLADAGRK--DLPNVLYQITNGISHLHKLRIVHRDLKPQNILVNMGSDGKPRLlvSDFGLCKKLEGGQSSFG-ATTGRAAGTSGWRAPELLIDD------------------------------------------------------------------------------------------------------------------------------------------------------------------------------------------------------------------------\n>tr|A0A084AP21|A0A084AP21_STACB/1032-1241 [subseq from] Non-specific serine/threonine protein kinase OS=Stachybotrys chartarum (strain CBS 109288 / IBT 7711) OX=1280523 GN=S7711_04730 PE=4 SV=1\n--------------------------------------------------------------------------------------------------------------------------------------------------------------------------------------------------------------------------------------------------------------------------------------------------------------------------------------------------------------------------------------------------------------------------------------------------------------------------------------------------------------------------------------------------------------------------------------------------------------------------------------------------------------------------------------------NGRRATRAIDIFSLGLVFFYVLTNGSHPFdcGDRYMREVNIRKGQYSLKLLDVLGEfayeAEDLIGMMLHPDPKMRPLARDVMAHPFFWSPKKRLAFLCDVSDHFEKEPRDPPSPALAELERHAPGVTKGDFLRTLPRDFVDSLGKQRKYTGTKLLDLLRALRNKRNHYEDMPEGLKRVVGPLPEGYLSFWTVRFPSLLLVCWNVVYNVQ---------------\n>tr|W1NLQ2|W1NLQ2_AMBTC/11-235 [subseq from] Uncharacterized protein OS=Amborella trichopoda OX=13333 GN=AMTR_s00001p00257570 PE=4 SV=1\n-----------------------------------------------------------------------------------------------------------------------------------------------------------------------------------------------------------------------------------------------------------------------------------------------------------------------------------------------------------------------------------------------------------------------------------------------------------------------------------------------------------------------------------------------------------------------------------------------------------------------------------------------------------------------------AARCGSSGWQAPEQLLHGRQTKAIDIFSLGCVLYFCMTKGRHPFGKPLERDLNISHGKFDLCLVDHIPEAVDLLSRMLAHDLTMRPTAQEVLLHPLLWTGEWRLKFLQETSDRIVSAH--KKSNLVVAIEGIHLSAPHKRWDKNMDDAFVSNLKSgPRRYNFRRICDLIRVIRNFSTHYNQLPKHIQELLGPIPSGFYSYFASRFPNLLLEVYKIVYQYCREEVWYK--------\n>tr|A0A672Q5G5|A0A672Q5G5_SINGR/514-603 [subseq from] Endoribonuclease OS=Sinocyclocheilus grahami OX=75366 GN=LOC107555087 PE=4 SV=1\n--------------------------------------------------------------------------------------------------------------------------------------------------------------------------------------------------------------------------------------------------------------------------------------------------------------------------------------------------------------------------------------------------------------------------------------------------------------------------VRIGNITFNPRDvLGHGAEGTIVYRGQFDNRPVAVKRILPECFSFADREVQLLRESDEHPNVIRYFCTERDRQFQYIAIELCSSTLQEYV----------------------------------------------------------------------------------------------------------------------------------------------------------------------------------------------------------------------------------------------------------------------------------------------------------------------------------------------------\n>tr|A0A672Q5G5|A0A672Q5G5_SINGR/617-910 [subseq from] Endoribonuclease OS=Sinocyclocheilus grahami OX=75366 GN=LOC107555087 PE=4 SV=1\n----------------------------------------------------------------------------------------------------------------------------------------------------------------------------------------------------------------------------------------------------------------------------------------------------------------------------------------------------------------------------------------------------------------------------------------------------------------------------------------------------------------------------------------------------------------------------------------------------------------TLLEQTMSGLADLHSLNIVHRDLKPHNILVSMpNThgRVKAMISDFGLCKKLAVGRHSFSRKS-GV-PGTEGWIAPEVLSEDakhNPTCMVDIFSAGCVFYYVVSEGHHPFGKSLQRQANILLgayslDHLDLNRHEDIVP-RNLIEQMLSMEPEKRPSADRVLKHPFFWSLEKQLQFFQDVSDRIEKE--PLGGPIVRQLERGGRVVVRGDWRDHITVPLQTDLRKFRSYKGGSVRDLLRAMRNKKHHYRELPDEVQETLGSIPDEFVSYFTSRFPLLLQHTH-LAMRFCAVERPFLPY------\n>tr|A0A671LHX1|A0A671LHX1_9TELE/552-641 [subseq from] Endoribonuclease OS=Sinocyclocheilus anshuiensis OX=1608454 GN=ern1 PE=4 SV=1\n--------------------------------------------------------------------------------------------------------------------------------------------------------------------------------------------------------------------------------------------------------------------------------------------------------------------------------------------------------------------------------------------------------------------------------------------------------------------------VRIGNITFNPRDvLGHGAEGTIVYRGQFDNRPVAVKRILPECFSFADREVQLLRESDEYPNVIRYFCTERDRQFQYIAIELCSSTLQEYV----------------------------------------------------------------------------------------------------------------------------------------------------------------------------------------------------------------------------------------------------------------------------------------------------------------------------------------------------\n>tr|A0A671LHX1|A0A671LHX1_9TELE/655-943 [subseq from] Endoribonuclease OS=Sinocyclocheilus anshuiensis OX=1608454 GN=ern1 PE=4 SV=1\n----------------------------------------------------------------------------------------------------------------------------------------------------------------------------------------------------------------------------------------------------------------------------------------------------------------------------------------------------------------------------------------------------------------------------------------------------------------------------------------------------------------------------------------------------------------------------------------------------------------TLLEQTMSGLAHLHSLNIVHRDLKPHNILVSMpNThgRVKAMISDFGLCKKLAVGRHSFSRKS-GV-PGTEGWIAPEVLSEDakhNPTCMVDIFSAGCVFYYVVSEGHHPFGKSLQRQANILLGAYSLEYLDpNRHEdivARNLIEQMLSMEPKKRPSADRVLKHPFFWSLEKQLQFFQDVSDRIEKEPLD--GPIVRQLERGGRVVVKGDWKEHITVPLQTDLRKFRSYKGGSVRDLLRAMRNKKHHYRELPDGVQETLGSIPDEFVSYFTSRFPLLLLHTHLAM-RFCAVER-----------\n>tr|A0A7N6AMZ2|A0A7N6AMZ2_ANATE/388-482 [subseq from] Endoribonuclease OS=Anabas testudineus OX=64144 PE=4 SV=1\n-------------------------------------------------------------------------------------------------------------------------------------------------------------------------------------------------------------------------------------------------------------------------------------------------------------------------------------------------------------------------------------------------------------------------------------------------------------------RN--SEEVYVGKISFSSSEvLGRGSAGTFVFRGEFDGRNVAVKRILPECVEVAEREVQLLRESDTHPNVIRYFCTERDRLFTYIAIELCASTLQQYV----------------------------------------------------------------------------------------------------------------------------------------------------------------------------------------------------------------------------------------------------------------------------------------------------------------------------------------------------\n>tr|A0A7N6AMZ2|A0A7N6AMZ2_ANATE/494-780 [subseq from] Endoribonuclease OS=Anabas testudineus OX=64144 PE=4 SV=1\n---------------------------------------------------------------------------------------------------------------------------------------------------------------------------------------------------------------------------------------------------------------------------------------------------------------------------------------------------------------------------------------------------------------------------------------------------------------------------------------------------------------------------------------------------------------------------------------------------------------ITLLEQTMCGLSHLHSLNIVHRDLKPRNILLSGPNALgrvRALISDFGLCKKIPDGRSSFSLRS-GI-PGTEGWIAPEVLRDtpgNKPTAAVDVFSAGCVFYYVVSRGQHPFGDSLRRQVNILSGEYSLsHFMEDIHDdviAQDLIEQMISAEAESRPSTACVLKHPLE--------SVWTRHDRIEKEPA--DSPIVVRLETAGRSVVRTNWRMHISVPLQTDLRRFRTYKGNSVRDLLRAMRNKKHHYHELPPEVQETLGELPEGFVSYFTSRFPRLLMHTHAAL-QICAHERLFHPY------\n>tr|A0A7K5XXI3|A0A7K5XXI3_9CHAR/526-617 [subseq from] Endoribonuclease (Fragment) OS=Dromas ardeola OX=458190 GN=Ern1_1 PE=4 SV=1\n--------------------------------------------------------------------------------------------------------------------------------------------------------------------------------------------------------------------------------------------------------------------------------------------------------------------------------------------------------------------------------------------------------------------------------------------------------------------------IVVGKVSFNPKDVlGHGAGGTFVFRGQFDGRNVAVKRLLPECFHLVDREVQLLRESDEHPHVVRYFCTEKDKQFHYIAIELCSATLQEYVES--------------------------------------------------------------------------------------------------------------------------------------------------------------------------------------------------------------------------------------------------------------------------------------------------------------------------------------------------\n>tr|A0A7K5XXI3|A0A7K5XXI3_9CHAR/628-870 [subseq from] Endoribonuclease (Fragment) OS=Dromas ardeola OX=458190 GN=Ern1_1 PE=4 SV=1\n---------------------------------------------------------------------------------------------------------------------------------------------------------------------------------------------------------------------------------------------------------------------------------------------------------------------------------------------------------------------------------------------------------------------------------------------------------------------------------------------------------------------------------------------------------------------------------------------------------------VSLLRQTMSGLAHLHSLSIVHRDLKPCNILIsVpnRHGQIRAVISDFGLCKKLQGGRQSFSLRS-GI-PGTEGWIAPEVLQeapKENPTCAVDIFSAGCIFYYVVSGGQHPFGDSLRRQANILSGSYRLSCLqEEVHDklvARELIVAMINPEPQRRPSASVVLVHPFFWSQEKQLQFFQDVSDRIEKEPV-EG-PIVSALEAGGRSVVRTNWRMHISLPLQTDLRKFRTYKGASVRDLLRAMRNKV-----------------------------------------------------------\n>tr|A0A7K5XXI3|A0A7K5XXI3_9CHAR/893-945 [subseq from] Endoribonuclease (Fragment) OS=Dromas ardeola OX=458190 GN=Ern1_1 PE=4 SV=1\n-----------------------------------------------------------------------------------------------------------------------------------------------------------------------------------------------------------------------------------------------------------------------------------------------------------------------------------------------------------------------------------------------------------------------------------------------------------------------------------------------------------------------------------------------------------------------------------------------------------------------------------------------------------------------------------------------------------------------------------------------------------------------------------------------------------------------------------------------------------KHHYHELPADVRVALGSIPDGFVQYFTSRFPRLLLHTHGAM-RVCAHERLFQSY------\n>tr|A0A7L2ZXC6|A0A7L2ZXC6_9PASE/527-616 [subseq from] Endoribonuclease (Fragment) OS=Prunella fulvescens OX=670355 GN=Ern1_0 PE=4 SV=1\n----------------------------------------------------------------------------------------------------------------------------------------------------------------------------------------------------------------------------------------------------------------------------------------------------------------------------------------------------------------------------------------------------------------------------------------------------------------------------VGKVSFNPKDVlGHGAGGTFVFRGQFEGRSVAVKRLLPECVHLLDREVQLLRESDEHPHVVRYFCTERDRQFHYIAIELCSATLQEYVES--------------------------------------------------------------------------------------------------------------------------------------------------------------------------------------------------------------------------------------------------------------------------------------------------------------------------------------------------\n>tr|A0A7L2ZXC6|A0A7L2ZXC6_9PASE/628-870 [subseq from] Endoribonuclease (Fragment) OS=Prunella fulvescens OX=670355 GN=Ern1_0 PE=4 SV=1\n----------------------------------------------------------------------------------------------------------------------------------------------------------------------------------------------------------------------------------------------------------------------------------------------------------------------------------------------------------------------------------------------------------------------------------------------------------------------------------------------------------------------------------------------------------------------------------------------------------------SVLRQTMSGLAHLHSLSIVHRDLKPCNILIsVpnRHGQIRAVISDFGLCKKLQGGRQSFSLRS-GI-PGTEGWIAPEVLQeapKENPTSAVDIFSAGCVFYYVVSGGQHPFGDSLRRQANILAGSYQLSCLQEeAHDklvARELIVAMISSEPQRRPSAPVVLVHPFFWSQEKQLQFFQDVSDRVEKEPAE-G-PIVSALESGARAVVRTNWRMHISLPLQMDLRKFRTYKGGSVRDLLRAMRNKVR----------------------------------------------------------\n>tr|A0A7L2ZXC6|A0A7L2ZXC6_9PASE/896-947 [subseq from] Endoribonuclease (Fragment) OS=Prunella fulvescens OX=670355 GN=Ern1_0 PE=4 SV=1\n------------------------------------------------------------------------------------------------------------------------------------------------------------------------------------------------------------------------------------------------------------------------------------------------------------------------------------------------------------------------------------------------------------------------------------------------------------------------------------------------------------------------------------------------------------------------------------------------------------------------------------------------------------------------------------------------------------------------------------------------------------------------------------------------------------------------------------------------------------HHYHELPADVQLALGSVPEGFVQYFTSRFPRLLLHTHGAM-RVCAHERTFHSY------\n>tr|A0A672Q5I8|A0A672Q5I8_SINGR/557-646 [subseq from] Endoribonuclease OS=Sinocyclocheilus grahami OX=75366 GN=LOC107555087 PE=4 SV=1\n--------------------------------------------------------------------------------------------------------------------------------------------------------------------------------------------------------------------------------------------------------------------------------------------------------------------------------------------------------------------------------------------------------------------------------------------------------------------------VRIGNITFNPRDvLGHGAEGTIVYRGQFDNRPVAVKRILPECFSFADREVQLLRESDEHPNVIRYFCTERDRQFQYIAIELCSSTLQEYV----------------------------------------------------------------------------------------------------------------------------------------------------------------------------------------------------------------------------------------------------------------------------------------------------------------------------------------------------\n>tr|A0A672Q5I8|A0A672Q5I8_SINGR/660-953 [subseq from] Endoribonuclease OS=Sinocyclocheilus grahami OX=75366 GN=LOC107555087 PE=4 SV=1\n----------------------------------------------------------------------------------------------------------------------------------------------------------------------------------------------------------------------------------------------------------------------------------------------------------------------------------------------------------------------------------------------------------------------------------------------------------------------------------------------------------------------------------------------------------------------------------------------------------------TLLEQTMSGLADLHSLNIVHRDLKPHNILVSMpNThgRVKAMISDFGLCKKLAVGRHSFSRKS-GV-PGTEGWIAPEVLSEDakhNPTCMVDIFSAGCVFYYVVSEGHHPFGKSLQRQANILLgayslDHLDLNRHEDIVP-RNLIEQMLSMEPEKRPSADRVLKHPFFWSLEKQLQFFQDVSDRIEKE--PLGGPIVRQLERGGRVVVRGDWRDHITVPLQTDLRKFRSYKGGSVRDLLRAMRNKKHHYRELPDEVQETLGSIPDEFVSYFTSRFPLLLQHTH-LAMRFCAVERPFLPY------\n>tr|C3ZAV0|C3ZAV0_BRAFL/459-556 [subseq from] Endoribonuclease OS=Branchiostoma floridae OX=7739 GN=BRAFLDRAFT_118819 PE=4 SV=1\n-------------------------------------------------------------------------------------------------------------------------------------------------------------------------------------------------------------------------------------------------------------------------------------------------------------------------------------------------------------------------------------------------------------------------------------------------------------------NEESEEGYhQVGKIMFKPEDIlGYGCEGTIVYRGRFDKRDVAVKRILPECFSFADREVNLLRESDEHPHVIRYFCTESDKQFKYIALELCAATLQQYV----------------------------------------------------------------------------------------------------------------------------------------------------------------------------------------------------------------------------------------------------------------------------------------------------------------------------------------------------\n>tr|C3ZAV0|C3ZAV0_BRAFL/570-693 [subseq from] Endoribonuclease OS=Branchiostoma floridae OX=7739 GN=BRAFLDRAFT_118819 PE=4 SV=1\n----------------------------------------------------------------------------------------------------------------------------------------------------------------------------------------------------------------------------------------------------------------------------------------------------------------------------------------------------------------------------------------------------------------------------------------------------------------------------------------------------------------------------------------------------------------------------------------------------------------DLLYQAVSGIDHLHSLGIVHRDVKPHNVLISQpnaHGQVKAMISDFGLCKKLAQGRHSFSRRSGA--AGTEGWIAPEMLDDEKRTtCSVDIFSAGCVVYYVLTMGKHPFGDSLRRQANILSGEYSL-----------------------------------------------------------------------------------------------------------------------------------------------------------------------------\n>tr|C3ZAV0|C3ZAV0_BRAFL/733-888 [subseq from] Endoribonuclease OS=Branchiostoma floridae OX=7739 GN=BRAFLDRAFT_118819 PE=4 SV=1\n---------------------------------------------------------------------------------------------------------------------------------------------------------------------------------------------------------------------------------------------------------------------------------------------------------------------------------------------------------------------------------------------------------------------------------------------------------------------------------------------------------------------------------------------------------------------------------------------------------------------------------------------------------------------------------------------------------------------------------------------------KELIKMMIRQDPTMRPTAPSVLKSPFFWSKEKQLQFFQDVSDRVEKEALD-G-AIVTELEFGGRTVVKGDWRSRIGVELQADLRKFRSYKGGSVRCLLRAMRNKKHHYLDLPLDVRRALGRVPDEFVSYFTQRFPMLLWHTYKAML-CCKNERVFHGYY-----\n>tr|A0A7K5L3R4|A0A7K5L3R4_VIRAL/526-616 [subseq from] Endoribonuclease (Fragment) OS=Vireo altiloquus OX=34956 GN=Ern1_0 PE=4 SV=1\n---------------------------------------------------------------------------------------------------------------------------------------------------------------------------------------------------------------------------------------------------------------------------------------------------------------------------------------------------------------------------------------------------------------------------------------------------------------------------VVGKVSFHPKDVlGHGAGGTFVFRGQFEGRNVAVKRLLPECVHLLDREVRLLRESDEHPHVVRYFCTEKDRQFHYIAIELCSATLQEYVES--------------------------------------------------------------------------------------------------------------------------------------------------------------------------------------------------------------------------------------------------------------------------------------------------------------------------------------------------\n>tr|A0A7K5L3R4|A0A7K5L3R4_VIRAL/629-870 [subseq from] Endoribonuclease (Fragment) OS=Vireo altiloquus OX=34956 GN=Ern1_0 PE=4 SV=1\n-----------------------------------------------------------------------------------------------------------------------------------------------------------------------------------------------------------------------------------------------------------------------------------------------------------------------------------------------------------------------------------------------------------------------------------------------------------------------------------------------------------------------------------------------------------------------------------------------------------------VLHQTMSGLAHLHSLSIVHRDLKPCNILIsVpnRHGQIRAVISDFGLCKKLQGGRQSFSLRS-GI-PGTEGWIAPEVLQeapKENPTSAVDIFSAGCIFYYVVSGGQHPFGDSLRRQANILAGSYQLSCLQEeAHDklvARELIVAMINPEPQRRPSAPVVLVHPFFWSQEKQLQFFQDVSDRVEKEPAE-G-PIVSALESGGRAVVRTNWRMHISLPLQMDLRKFRTYKGGSVRDLLRAMRNKVQ----------------------------------------------------------\n>tr|A0A7K5L3R4|A0A7K5L3R4_VIRAL/895-947 [subseq from] Endoribonuclease (Fragment) OS=Vireo altiloquus OX=34956 GN=Ern1_0 PE=4 SV=1\n-----------------------------------------------------------------------------------------------------------------------------------------------------------------------------------------------------------------------------------------------------------------------------------------------------------------------------------------------------------------------------------------------------------------------------------------------------------------------------------------------------------------------------------------------------------------------------------------------------------------------------------------------------------------------------------------------------------------------------------------------------------------------------------------------------------------------------------------------------------KHHYHELPADVRLALGSVPEGFVQYFTSRFPRLLLHTHGAM-RVCAHERIFHSY------\n>tr|A0A7L3WQT9|A0A7L3WQT9_9GRUI/525-615 [subseq from] Endoribonuclease (Fragment) OS=Atlantisia rogersi OX=2478892 GN=Ern1_1 PE=4 SV=1\n---------------------------------------------------------------------------------------------------------------------------------------------------------------------------------------------------------------------------------------------------------------------------------------------------------------------------------------------------------------------------------------------------------------------------------------------------------------------------VVGKVSFNPKDVlGHGAGGTFVFRGQFDGRNVAVKRLLPECFHLVDREVQLLRESDEHPHVVRYFCTEKDKQFHYIAIELCSATLQEYVES--------------------------------------------------------------------------------------------------------------------------------------------------------------------------------------------------------------------------------------------------------------------------------------------------------------------------------------------------\n>tr|A0A7L3WQT9|A0A7L3WQT9_9GRUI/627-869 [subseq from] Endoribonuclease (Fragment) OS=Atlantisia rogersi OX=2478892 GN=Ern1_1 PE=4 SV=1\n----------------------------------------------------------------------------------------------------------------------------------------------------------------------------------------------------------------------------------------------------------------------------------------------------------------------------------------------------------------------------------------------------------------------------------------------------------------------------------------------------------------------------------------------------------------------------------------------------------------SLLRQTMSGLAHLHSLSIVHRDLKPCNILIsVPNchGQIRAVISDFGLCKKLQGGRQSFSLRS-GI-PGTEGWIAPEVLQeapKENPTCAVDIFSAGCVFYYVVSGGQHPFGDSLRRQANILSGSYELSCLQEdTHDklvARELIVAMISPEPQSRPSAPVVLMHPFFWSQEKQLQFFQDVSDRIEKEPAE-G-PIVSALETGGRSVVRTNWRMHISLPLQTDLRKFRTYKGGSVRDLLRAMRNKVR----------------------------------------------------------\n>tr|A0A7L3WQT9|A0A7L3WQT9_9GRUI/893-945 [subseq from] Endoribonuclease (Fragment) OS=Atlantisia rogersi OX=2478892 GN=Ern1_1 PE=4 SV=1\n-----------------------------------------------------------------------------------------------------------------------------------------------------------------------------------------------------------------------------------------------------------------------------------------------------------------------------------------------------------------------------------------------------------------------------------------------------------------------------------------------------------------------------------------------------------------------------------------------------------------------------------------------------------------------------------------------------------------------------------------------------------------------------------------------------------------------------------------------------------KHHYHELPADVQATLGSIPDAFVHYFTSRFPRLLLHTHRAM-RVCAHERLFHSY------\n>tr|A0A672Q6X1|A0A672Q6X1_SINGR/557-646 [subseq from] Endoribonuclease OS=Sinocyclocheilus grahami OX=75366 GN=LOC107555087 PE=4 SV=1\n--------------------------------------------------------------------------------------------------------------------------------------------------------------------------------------------------------------------------------------------------------------------------------------------------------------------------------------------------------------------------------------------------------------------------------------------------------------------------VRIGNITFNPRDvLGHGAEGTIVYRGQFDNRPVAVKRILPECFSFADREVQLLRESDEHPNVIRYFCTERDRQFQYIAIELCSSTLQEYV----------------------------------------------------------------------------------------------------------------------------------------------------------------------------------------------------------------------------------------------------------------------------------------------------------------------------------------------------\n>tr|A0A672Q6X1|A0A672Q6X1_SINGR/660-953 [subseq from] Endoribonuclease OS=Sinocyclocheilus grahami OX=75366 GN=LOC107555087 PE=4 SV=1\n----------------------------------------------------------------------------------------------------------------------------------------------------------------------------------------------------------------------------------------------------------------------------------------------------------------------------------------------------------------------------------------------------------------------------------------------------------------------------------------------------------------------------------------------------------------------------------------------------------------TLLEQTMSGLADLHSLNIVHRDLKPHNILVSMpNThgRVKAMISDFGLCKKLAVGRHSFSRKS-GV-PGTEGWIAPEVLSEDakhNPTCMVDIFSAGCVFYYVVSEGHHPFGKSLQRQANILLgayslDHLDLNRHEDIVP-RNLIEQMLSMEPEKRPSADRVLKHPFFWSLEKQLQFFQDVSDRIEKE--PLGGPIVRQLERGGRVVVRGDWRDHITVPLQTDLRKFRSYKGGSVRDLLRAMRNKKHHYRELPDEVQETLGSIPDEFVSYFTSRFPLLLQHTH-LAMRFCAVERPFLPY------\n>tr|A0A7E5V9Z8|A0A7E5V9Z8_TRINI/339-428 [subseq from] Endoribonuclease OS=Trichoplusia ni OX=7111 GN=LOC113492025 PE=4 SV=1\n--------------------------------------------------------------------------------------------------------------------------------------------------------------------------------------------------------------------------------------------------------------------------------------------------------------------------------------------------------------------------------------------------------------------------------------------------------------------------VRIGRItFNTDQVLGKGCEGTFVYRGTFDKRAVAVKRLLPECFTFADREVALLRESDAHAHVVRYYCTERDKQFRYIALELCSATLQDYV----------------------------------------------------------------------------------------------------------------------------------------------------------------------------------------------------------------------------------------------------------------------------------------------------------------------------------------------------\n>tr|A0A7E5V9Z8|A0A7E5V9Z8_TRINI/441-725 [subseq from] Endoribonuclease OS=Trichoplusia ni OX=7111 GN=LOC113492025 PE=4 SV=1\n---------------------------------------------------------------------------------------------------------------------------------------------------------------------------------------------------------------------------------------------------------------------------------------------------------------------------------------------------------------------------------------------------------------------------------------------------------------------------------------------------------------------------------------------------------------------------------------------------------------VEVLRQATMGLSHLHSMDIVHRDVKPHNVLLSMPTgagEVRAMISDFGLSKKLNLGRMSFSRRS-GV-TGTDGWIAPEMVNGERTTTSVDIFSLGCVFYYVLSKGQHPFGDMLRRQANILTGEYNLEQLDKiLPDEEVLVTkilirAMISPRPGARPPCETVLKYPMFWGKQSILNFLQDVSDQVES--GGGGSE--AALERGARRVVRGDWRARVCGAVAADLRARRTYRGDRAAHLLRAIRNKKHHYREVDIEVRESLGKLPDGFVSYWLRRFPLLLPHVWLQMQPYRH--------------\n>tr|A0A672Q5K7|A0A672Q5K7_SINGR/557-646 [subseq from] Endoribonuclease OS=Sinocyclocheilus grahami OX=75366 GN=LOC107555087 PE=4 SV=1\n--------------------------------------------------------------------------------------------------------------------------------------------------------------------------------------------------------------------------------------------------------------------------------------------------------------------------------------------------------------------------------------------------------------------------------------------------------------------------VRIGNITFNPRDvLGHGAEGTIVYRGQFDNRPVAVKRILPECFSFADREVQLLRESDEHPNVIRYFCTERDRQFQYIAIELCSSTLQEYV----------------------------------------------------------------------------------------------------------------------------------------------------------------------------------------------------------------------------------------------------------------------------------------------------------------------------------------------------\n>tr|A0A672Q5K7|A0A672Q5K7_SINGR/660-953 [subseq from] Endoribonuclease OS=Sinocyclocheilus grahami OX=75366 GN=LOC107555087 PE=4 SV=1\n----------------------------------------------------------------------------------------------------------------------------------------------------------------------------------------------------------------------------------------------------------------------------------------------------------------------------------------------------------------------------------------------------------------------------------------------------------------------------------------------------------------------------------------------------------------------------------------------------------------TLLEQTMSGLADLHSLNIVHRDLKPHNILVSMpNThgRVKAMISDFGLCKKLAVGRHSFSRKS-GV-PGTEGWIAPEVLSEDakhNPTCMVDIFSAGCVFYYVVSEGHHPFGKSLQRQANILLgayslDHLDLNRHEDIVP-RNLIEQMLSMEPEKRPSADRVLKHPFFWSLEKQLQFFQDVSDRIEKE--PLGGPIVRQLERGGRVVVRGDWRDHITVPLQTDLRKFRSYKGGSVRDLLRAMRNKKHHYRELPDEVQETLGSIPDEFVSYFTSRFPLLLQHTH-LAMRFCAVERPFLPY------\n>tr|A0A7K9NUH3|A0A7K9NUH3_9CORV/526-616 [subseq from] Endoribonuclease (Fragment) OS=Edolisoma coerulescens OX=2585810 GN=Ern1_1 PE=4 SV=1\n---------------------------------------------------------------------------------------------------------------------------------------------------------------------------------------------------------------------------------------------------------------------------------------------------------------------------------------------------------------------------------------------------------------------------------------------------------------------------VVGKVSFNPKDVlGHGAGGTFVFRGQFEGRNVAVKRLLPECVHLLDREVQLLRESDEHPHVVRYFCTEKDRQFHYIAIELCSATLQEYVES--------------------------------------------------------------------------------------------------------------------------------------------------------------------------------------------------------------------------------------------------------------------------------------------------------------------------------------------------\n>tr|A0A7K9NUH3|A0A7K9NUH3_9CORV/628-869 [subseq from] Endoribonuclease (Fragment) OS=Edolisoma coerulescens OX=2585810 GN=Ern1_1 PE=4 SV=1\n----------------------------------------------------------------------------------------------------------------------------------------------------------------------------------------------------------------------------------------------------------------------------------------------------------------------------------------------------------------------------------------------------------------------------------------------------------------------------------------------------------------------------------------------------------------------------------------------------------------SVLRQTMSGLAHLHSLSIVHRDLKPCNILIsVpnRHGQIRAVISDFGLCKKLQGGRQSFSLRS-GI-PGTEGWIAPEVLQeapKENPTSAVDIFSAGCVFYYVVSGGQHPFGDSLRRQANILAGSYQLSCLQEeAHDklvARELIVAMISPEPQHRPSAPVVLVHPFFWSQEKQLQFFQDVSDRVEKEPAE-G-PIVSALESGGRAVVRTNWRMHISLPLQMDLRKFRTYKGGSVRDLLRAMRNKV-----------------------------------------------------------\n>tr|A0A7K9NUH3|A0A7K9NUH3_9CORV/895-947 [subseq from] Endoribonuclease (Fragment) OS=Edolisoma coerulescens OX=2585810 GN=Ern1_1 PE=4 SV=1\n-----------------------------------------------------------------------------------------------------------------------------------------------------------------------------------------------------------------------------------------------------------------------------------------------------------------------------------------------------------------------------------------------------------------------------------------------------------------------------------------------------------------------------------------------------------------------------------------------------------------------------------------------------------------------------------------------------------------------------------------------------------------------------------------------------------------------------------------------------------KHHYHELPADVRLALGSVPEGFVQYFTSRFPRLLLHTHGAM-RLCAHERIFHSY------\n>tr|A0A672Q5B0|A0A672Q5B0_SINGR/540-629 [subseq from] Endoribonuclease OS=Sinocyclocheilus grahami OX=75366 GN=LOC107555087 PE=4 SV=1\n--------------------------------------------------------------------------------------------------------------------------------------------------------------------------------------------------------------------------------------------------------------------------------------------------------------------------------------------------------------------------------------------------------------------------------------------------------------------------VRIGNITFNPRDvLGHGAEGTIVYRGQFDNRPVAVKRILPECFSFADREVQLLRESDEHPNVIRYFCTERDRQFQYIAIELCSSTLQEYV----------------------------------------------------------------------------------------------------------------------------------------------------------------------------------------------------------------------------------------------------------------------------------------------------------------------------------------------------\n>tr|A0A672Q5B0|A0A672Q5B0_SINGR/643-936 [subseq from] Endoribonuclease OS=Sinocyclocheilus grahami OX=75366 GN=LOC107555087 PE=4 SV=1\n----------------------------------------------------------------------------------------------------------------------------------------------------------------------------------------------------------------------------------------------------------------------------------------------------------------------------------------------------------------------------------------------------------------------------------------------------------------------------------------------------------------------------------------------------------------------------------------------------------------TLLEQTMSGLADLHSLNIVHRDLKPHNILVSMpNThgRVKAMISDFGLCKKLAVGRHSFSRKS-GV-PGTEGWIAPEVLSEDakhNPTCMVDIFSAGCVFYYVVSEGHHPFGKSLQRQANILLgayslDHLDLNRHEDIVP-RNLIEQMLSMEPEKRPSADRVLKHPFFWSLEKQLQFFQDVSDRIEKE--PLGGPIVRQLERGGRVVVRGDWRDHITVPLQTDLRKFRSYKGGSVRDLLRAMRNKKHHYRELPDEVQETLGSIPDEFVSYFTSRFPLLLQHTH-LAMRFCAVERPFLPY------\n>tr|A0A7K9Q1P2|A0A7K9Q1P2_9CORV/527-616 [subseq from] Endoribonuclease (Fragment) OS=Pachycephala philippinensis OX=449367 GN=Ern1_0 PE=4 SV=1\n----------------------------------------------------------------------------------------------------------------------------------------------------------------------------------------------------------------------------------------------------------------------------------------------------------------------------------------------------------------------------------------------------------------------------------------------------------------------------VGKVSFNPKDVlGHGAGGTFVFRGQFEGRNVAVKRLLPECVHLLDREVQLLRESDEHPHVVRYFCTEKDRQFHYIAIELCSATLQEYVES--------------------------------------------------------------------------------------------------------------------------------------------------------------------------------------------------------------------------------------------------------------------------------------------------------------------------------------------------\n>tr|A0A7K9Q1P2|A0A7K9Q1P2_9CORV/628-870 [subseq from] Endoribonuclease (Fragment) OS=Pachycephala philippinensis OX=449367 GN=Ern1_0 PE=4 SV=1\n----------------------------------------------------------------------------------------------------------------------------------------------------------------------------------------------------------------------------------------------------------------------------------------------------------------------------------------------------------------------------------------------------------------------------------------------------------------------------------------------------------------------------------------------------------------------------------------------------------------SVLRQTMSGLAHLHSLSIVHRDLKPCNILIsVpnRHGQIRAVISDFGLCKKLQGGRQSFSLRS-GI-PGTEGWIAPEVLQeapKENPTSAVDIFSAGCVFYYVVSGGQHPFGDSLRRQANILAGSYQLSCLQEeAHDklvARELIVAMISPEPQHRPSAPVVLVHPFFWSQEKQLQFFQDVSDRVEKEPAE-G-PIVSALESGGRAVVRTNWRMHISLPLQMDLRKFRTYKGGSVRDLLRAMRNKVQ----------------------------------------------------------\n>tr|A0A7K9Q1P2|A0A7K9Q1P2_9CORV/895-947 [subseq from] Endoribonuclease (Fragment) OS=Pachycephala philippinensis OX=449367 GN=Ern1_0 PE=4 SV=1\n-----------------------------------------------------------------------------------------------------------------------------------------------------------------------------------------------------------------------------------------------------------------------------------------------------------------------------------------------------------------------------------------------------------------------------------------------------------------------------------------------------------------------------------------------------------------------------------------------------------------------------------------------------------------------------------------------------------------------------------------------------------------------------------------------------------------------------------------------------------KHHYHELPADVRLALGSVPEGFVQYFTSRFPRLLLHTHGAM-RVCAHERIFHSY------\n>tr|A0A6P6KSB2|A0A6P6KSB2_CARAU/566-655 [subseq from] Endoribonuclease OS=Carassius auratus OX=7957 GN=LOC113053343 PE=4 SV=1\n--------------------------------------------------------------------------------------------------------------------------------------------------------------------------------------------------------------------------------------------------------------------------------------------------------------------------------------------------------------------------------------------------------------------------------------------------------------------------VRIGNITFNPRDvLGHGAEGTIVYRGQFDNRPVAVKRILPECFSFADREVQLLRESDEHPNVIRYFCTERDRQFQYIAIELCNSTLQEYV----------------------------------------------------------------------------------------------------------------------------------------------------------------------------------------------------------------------------------------------------------------------------------------------------------------------------------------------------\n>tr|A0A6P6KSB2|A0A6P6KSB2_CARAU/669-962 [subseq from] Endoribonuclease OS=Carassius auratus OX=7957 GN=LOC113053343 PE=4 SV=1\n----------------------------------------------------------------------------------------------------------------------------------------------------------------------------------------------------------------------------------------------------------------------------------------------------------------------------------------------------------------------------------------------------------------------------------------------------------------------------------------------------------------------------------------------------------------------------------------------------------------ALLEQTMSGLAHLHSLNIVHRDLKPHNILVSMpNThgRVKAMISDFGLCKKLAVGRHSFSRKS-GV-PGTEGWIAPEVLSEDakhNPTCMVDIFSAGCVFYYVVSEGHHPYGKSLQRQANILLGAYSLDHLDpNRHEdivARNLIEQMLSMEPEKRPLAERVLKHPFFWSLEKQLQFFQDVSDRIEKEPLD--GPIVRQLERGGRMVVRGVWRDHITVPLQTDLRKFRSYKGGSVRDLLRAMRNKKHHYRELPDEVQETLGSIPDEFVSYFTSRFPLLLHHTHLA-MRLCAVERPFLPY------\n>tr|A0A2I0RUC1|A0A2I0RUC1_9PEZI/735-923 [subseq from] Serine/threonine-protein kinase/endoribonuclease IRE1 OS=Cercospora zeina OX=348901 GN=BST61_czeina38g000010 PE=4 SV=1\n---------------------------------------------------------------------------------------------------------------------------------------------------------------------------------------------------------------------------------------------------------------------------------------------------------------------------------------------------------------------------------------------------------------------------------------------------------------------------------YTDKEIGRGSGGTIVYQGSWENRDVAVKRMLSQYYELAASEVNFLQQSDDHANVVRYFCRQRDDHFLYIAVELCQASLFDVWEPEKAKTEELRAE--RHKLKLA----------IQRD-------MNRTLQQLAAGLHHLHKLRIIHRDIKPQNILVAypKKTqppgTTRLVISDFGLGKNLPENMSTLID-PTG-NVGTSGWKAPELIT--------------------------------------------------------------------------------------------------------------------------------------------------------------------------------------------------------------------------\n>tr|A0A2I0RUC1|A0A2I0RUC1_9PEZI/953-1168 [subseq from] Serine/threonine-protein kinase/endoribonuclease IRE1 OS=Cercospora zeina OX=348901 GN=BST61_czeina38g000010 PE=4 SV=1\n----------------------------------------------------------------------------------------------------------------------------------------------------------------------------------------------------------------------------------------------------------------------------------------------------------------------------------------------------------------------------------------------------------------------------------------------------------------------------------------------------------------------------------------------------------------------------------------------------------------------------------------------------------------------------------------------SSVKRAADIFSLGCLFFWVLTDGVHPYEDETGwqglREKNIKCDKKNMEPLERWSDAyepFQLITSMLSPQPERRPSAQEVLNHPYFWSPERRLAFLCDCSDHFEREERgtwEDhyaGdSYHLQALESRAEDVIGKQMDflVKLDGFFVQTLGKQRKYTGSRFLDLLRALRNKKNHYEDMPEDVKKRVGPLDGGYLSYWCNRFPRLLMACHEVIQS-----------------\n>tr|A0A5J4YZU5|A0A5J4YZU5_PORPP/594-1023 [subseq from] Serine/threonine-protein kinase/endoribonuclease IRE1 OS=Porphyridium purpureum OX=35688 GN=FVE85_2132 PE=4 SV=1\n---------------------------------------------------------------------------------------------------------------------------------------------------------------------------------------------------------------------------------------------------------------------------------------------------------------------------------------------------------------------------------------------------------------------------------------------------------------------NVSGGLKVGRIVVSSDVIGYGTQGTVVFRGKLfpEERHVAVKRLLKEFYGSATREIALLIELEQsGGHVVRYFAMEEDKEFIYLALELCTRSLADAVD--TCILP-----ALQHDYQ-----NTGLGV--------PRE-TLGVLKDVLMGLSELHSHGIVHRDLKPHNVLIsevsVRNKStiYCAKVGDVGLATRLQGDRSSFSQVGT-VGAGSTGWRAPEVLLGaAKLTKAVDIFSAGCLIFHVLTKGQHPFGELvFERDMNITKGRADLAPLRRirVPEAEHLVRQMISAAPEDRPTVELALLHPFFWSDTVKLNFICDVSDRLLNESgwrslsfRSRGASSYTSLMLS-SPDAYDRCIQRLDMMFLAHLGRS--YN-SSLTDLVRMIRNKRNHYLEFPPNVQALVGPIPlEGedsehnYMRYFTTRFPNLVMDLYLIVRSLADVDQHFERYG-----\n>tr|A0A7K7QLC3|A0A7K7QLC3_POEAT/517-609 [subseq from] Endoribonuclease (Fragment) OS=Poecile atricapillus OX=48891 GN=Ern1_0 PE=4 SV=1\n-------------------------------------------------------------------------------------------------------------------------------------------------------------------------------------------------------------------------------------------------------------------------------------------------------------------------------------------------------------------------------------------------------------------------------------------------------------------------LVVVGKVSFNPKDVlGHGAGGTFVFRGQFEGRDVAVKRLLPECVHLLDREVQLLRESDEHPHVVRYFCTERDRQFHYIAIELCSATLQEYVES--------------------------------------------------------------------------------------------------------------------------------------------------------------------------------------------------------------------------------------------------------------------------------------------------------------------------------------------------\n>tr|A0A7K7QLC3|A0A7K7QLC3_POEAT/621-863 [subseq from] Endoribonuclease (Fragment) OS=Poecile atricapillus OX=48891 GN=Ern1_0 PE=4 SV=1\n----------------------------------------------------------------------------------------------------------------------------------------------------------------------------------------------------------------------------------------------------------------------------------------------------------------------------------------------------------------------------------------------------------------------------------------------------------------------------------------------------------------------------------------------------------------------------------------------------------------SVLRQTMSGLAHLHSLSIVHRDLKPCNILIsVpnRHGHIRAVISDFGLCKKLHGGRQSFSLRS-GI-PGTEGWIAPEVLQeapKENPTSAVDIFSAGCIFYYVVSGGQHPFGDSLRRQANILAGSYQLSCLQEeAHDkliARELIVAMINSEPQRRPSAPVVLVHPFFWSQEKQLQFFQDVSDRVEKEPAE-G-RIVSALESGGRAVVRTNWRMHISLPLQMDLRKFRTYKGGSVRDLLRAMRNKVR----------------------------------------------------------\n>tr|A0A7K7QLC3|A0A7K7QLC3_POEAT/889-940 [subseq from] Endoribonuclease (Fragment) OS=Poecile atricapillus OX=48891 GN=Ern1_0 PE=4 SV=1\n------------------------------------------------------------------------------------------------------------------------------------------------------------------------------------------------------------------------------------------------------------------------------------------------------------------------------------------------------------------------------------------------------------------------------------------------------------------------------------------------------------------------------------------------------------------------------------------------------------------------------------------------------------------------------------------------------------------------------------------------------------------------------------------------------------------------------------------------------------HHYHELPPDVRLALGSVPEGFVQYFTSRFPRLLLHTHRAM-QLCAHERIFHGY------\n>tr|A0A672Q5E8|A0A672Q5E8_SINGR/558-647 [subseq from] Endoribonuclease OS=Sinocyclocheilus grahami OX=75366 GN=LOC107555087 PE=4 SV=1\n--------------------------------------------------------------------------------------------------------------------------------------------------------------------------------------------------------------------------------------------------------------------------------------------------------------------------------------------------------------------------------------------------------------------------------------------------------------------------VRIGNITFNPRDvLGHGAEGTIVYRGQFDNRPVAVKRILPECFSFADREVQLLRESDEHPNVIRYFCTERDRQFQYIAIELCSSTLQEYV----------------------------------------------------------------------------------------------------------------------------------------------------------------------------------------------------------------------------------------------------------------------------------------------------------------------------------------------------\n>tr|A0A672Q5E8|A0A672Q5E8_SINGR/661-954 [subseq from] Endoribonuclease OS=Sinocyclocheilus grahami OX=75366 GN=LOC107555087 PE=4 SV=1\n----------------------------------------------------------------------------------------------------------------------------------------------------------------------------------------------------------------------------------------------------------------------------------------------------------------------------------------------------------------------------------------------------------------------------------------------------------------------------------------------------------------------------------------------------------------------------------------------------------------TLLEQTMSGLADLHSLNIVHRDLKPHNILVSMpNThgRVKAMISDFGLCKKLAVGRHSFSRKS-GV-PGTEGWIAPEVLSEDakhNPTCMVDIFSAGCVFYYVVSEGHHPFGKSLQRQANILLgayslDHLDLNRHEDIVP-RNLIEQMLSMEPEKRPSADRVLKHPFFWSLEKQLQFFQDVSDRIEKE--PLGGPIVRQLERGGRVVVRGDWRDHITVPLQTDLRKFRSYKGGSVRDLLRAMRNKKHHYRELPDEVQETLGSIPDEFVSYFTSRFPLLLQHTH-LAMRFCAVERPFLPY------\n>tr|A0A3Q0SE93|A0A3Q0SE93_AMPCI/520-633 [subseq from] Endoribonuclease OS=Amphilophus citrinellus OX=61819 PE=4 SV=1\n-------------------------------------------------------------------------------------------------------------------------------------------------------------------------------------------------------------------------------------------------------------------------------------------------------------------------------------------------------------------------------------------------------------------------------------------------PPSHS--SKNIFSPLsLSLSEGNSEEVQVGKIsFTSSEVLGHGSAGTFVFRGKFDGRHVAVKRILPECFEVAEREVQLLRESDTHPNVIRYFCTERDRLFTYIAIELCTATLQQYV----------------------------------------------------------------------------------------------------------------------------------------------------------------------------------------------------------------------------------------------------------------------------------------------------------------------------------------------------\n>tr|A0A3Q0SE93|A0A3Q0SE93_AMPCI/645-935 [subseq from] Endoribonuclease OS=Amphilophus citrinellus OX=61819 PE=4 SV=1\n---------------------------------------------------------------------------------------------------------------------------------------------------------------------------------------------------------------------------------------------------------------------------------------------------------------------------------------------------------------------------------------------------------------------------------------------------------------------------------------------------------------------------------------------------------------------------------------------------------------ITLLEQTMCGLSHLHSLNIVHRDLKPRNILLSAPSALgrvRALISDFGLCKKIPDGRSSFSLRS-GI-PGTEGWIAPEVLRETpeiKPTAAVDVFSAGCVFYYVISRGQHPFGDALRRQVNILSGEYSLsHFMEDIHDdviAQDLIAQMISAEAESRPSTACVLKHPFFWSPEKQLLFFQDVSDRIEKEPA--DSPIVVRLETAGRAVVRTNWRMHISVPLQTDLRRFRTYKGNSVRDLLRAMRNKKHFYP--PTMLLTL--FLPEGFVGYFTSRFPRLLMHTHAALH-ICAHERLFHPY------\n>tr|A0A074WXZ4|A0A074WXZ4_9PEZI/700-892 [subseq from] Non-specific serine/threonine protein kinase OS=Aureobasidium namibiae CBS 147.97 OX=1043004 GN=M436DRAFT_36726 PE=4 SV=1\n----------------------------------------------------------------------------------------------------------------------------------------------------------------------------------------------------------------------------------------------------------------------------------------------------------------------------------------------------------------------------------------------------------------------------------------------------------------------------------TDRIIGHGSAGTCVFEGKFEGRDVAVKRMLSQYYELASQEVSFLQQSDHDKNVIRYYCQQKDQHFLYIAVELCQASLWDLFNLPDIREEA--RYQQLQSLA-SAIQRDARGA------------L----YQLAKGLYHLHDLRIIHRDIKPQNILIAfpkpnRPHELRLVISDFGLCKTLPENVSTLIDPTS--NAGTCGWKAPELISQPKDTA--------------------------------------------------------------------------------------------------------------------------------------------------------------------------------------------------------------------\n>tr|A0A074WXZ4|A0A074WXZ4_9PEZI/918-1129 [subseq from] Non-specific serine/threonine protein kinase OS=Aureobasidium namibiae CBS 147.97 OX=1043004 GN=M436DRAFT_36726 PE=4 SV=1\n-------------------------------------------------------------------------------------------------------------------------------------------------------------------------------------------------------------------------------------------------------------------------------------------------------------------------------------------------------------------------------------------------------------------------------------------------------------------------------------------------------------------------------------------------------------------------------------------------------------------------------------------------------------------------------------------------KRAADIFSLGCLFFWVLTGGDHPYDDKegwmQMRELNIkknnLQNMHKLDLGSDSEEPRELITAMLSHNPEDRPSALQVLCHPFFWSPKKRLDFLCDVSDHFEHEPRDPPSPHLCVLESFASTVIipfSAKaepdWQRKLDRIFIDTLGKQRKYNGTKMLDLLRALRNKKNHYEDMGADVKRKVGSLPQGYLEYWTSRFPMLLMACFWAIKD-----------------\n>tr|A0A7K6XWB5|A0A7K6XWB5_9PASE/512-615 [subseq from] Endoribonuclease (Fragment) OS=Promerops cafer OX=254652 GN=Ern1_1 PE=4 SV=1\n--------------------------------------------------------------------------------------------------------------------------------------------------------------------------------------------------------------------------------------------------------------------------------------------------------------------------------------------------------------------------------------------------------------------------------------------------------------AVPAAEDAETDLVVVGKVSFNPKDVlGHGAGGTFVFRGQFEGRSVAVKRLLPECVHLLDREVQLLRESDEHPHVVRYFCTERDRQFHYMAIELCSATLQEYVES--------------------------------------------------------------------------------------------------------------------------------------------------------------------------------------------------------------------------------------------------------------------------------------------------------------------------------------------------\n>tr|A0A7K6XWB5|A0A7K6XWB5_9PASE/627-869 [subseq from] Endoribonuclease (Fragment) OS=Promerops cafer OX=254652 GN=Ern1_1 PE=4 SV=1\n----------------------------------------------------------------------------------------------------------------------------------------------------------------------------------------------------------------------------------------------------------------------------------------------------------------------------------------------------------------------------------------------------------------------------------------------------------------------------------------------------------------------------------------------------------------------------------------------------------------SVLRQTMSGLAHLHSLSIVHRDLKPCNILIsVpnRHGQIRAVISDFGLCKKLQGGRQSFSLRS-GI-PGTEGWIAPEVLQeapKENPTSAVDIFSAGCVFYYVVSGGQHPFGDSLRRQANILAGSYQLSCLQEeAHDkliARELIVAMISSEPQRRPSAPVVLVHPFFWSQEKQLQFFQDVSDRVEKEPAE-G-PIVSALESGARAVVRTNWRMHISLPLQMDLRKFRTYKGGSVRDLLRAMRNKVR----------------------------------------------------------\n>tr|A0A7K6XWB5|A0A7K6XWB5_9PASE/894-946 [subseq from] Endoribonuclease (Fragment) OS=Promerops cafer OX=254652 GN=Ern1_1 PE=4 SV=1\n-----------------------------------------------------------------------------------------------------------------------------------------------------------------------------------------------------------------------------------------------------------------------------------------------------------------------------------------------------------------------------------------------------------------------------------------------------------------------------------------------------------------------------------------------------------------------------------------------------------------------------------------------------------------------------------------------------------------------------------------------------------------------------------------------------------------------------------------------------------KHHYHELPADVRVALGSVPEGFVQYFTSRFPRLLLHTHGAM-RVCAHERIFHSY------\n>tr|A0A672Q5H9|A0A672Q5H9_SINGR/544-633 [subseq from] Endoribonuclease OS=Sinocyclocheilus grahami OX=75366 GN=LOC107555087 PE=4 SV=1\n--------------------------------------------------------------------------------------------------------------------------------------------------------------------------------------------------------------------------------------------------------------------------------------------------------------------------------------------------------------------------------------------------------------------------------------------------------------------------VRIGNITFNPRDvLGHGAEGTIVYRGQFDNRPVAVKRILPECFSFADREVQLLRESDEHPNVIRYFCTERDRQFQYIAIELCSSTLQEYV----------------------------------------------------------------------------------------------------------------------------------------------------------------------------------------------------------------------------------------------------------------------------------------------------------------------------------------------------\n>tr|A0A672Q5H9|A0A672Q5H9_SINGR/647-940 [subseq from] Endoribonuclease OS=Sinocyclocheilus grahami OX=75366 GN=LOC107555087 PE=4 SV=1\n----------------------------------------------------------------------------------------------------------------------------------------------------------------------------------------------------------------------------------------------------------------------------------------------------------------------------------------------------------------------------------------------------------------------------------------------------------------------------------------------------------------------------------------------------------------------------------------------------------------TLLEQTMSGLADLHSLNIVHRDLKPHNILVSMpNThgRVKAMISDFGLCKKLAVGRHSFSRKS-GV-PGTEGWIAPEVLSEDakhNPTCMVDIFSAGCVFYYVVSEGHHPFGKSLQRQANILLgayslDHLDLNRHEDIVP-RNLIEQMLSMEPEKRPSADRVLKHPFFWSLEKQLQFFQDVSDRIEKE--PLGGPIVRQLERGGRVVVRGDWRDHITVPLQTDLRKFRSYKGGSVRDLLRAMRNKKHHYRELPDEVQETLGSIPDEFVSYFTSRFPLLLQHTH-LAMRFCAVERPFLPY------\n>tr|A0A852MLH3|A0A852MLH3_9PASS/525-616 [subseq from] ERN2 endoribonuclease (Fragment) OS=Pteruthius melanotis OX=357074 GN=Ern2 PE=4 SV=1\n--------------------------------------------------------------------------------------------------------------------------------------------------------------------------------------------------------------------------------------------------------------------------------------------------------------------------------------------------------------------------------------------------------------------------------------------------------------------------VVVGKVSFNPKDVlGHGAGGTFVFRGQFEGRNVAVKRLLPECVHLLDREVQLLRESDEHPHVVRYFCTEKDRQFHYIAIELCSATLQEYVES--------------------------------------------------------------------------------------------------------------------------------------------------------------------------------------------------------------------------------------------------------------------------------------------------------------------------------------------------\n>tr|A0A852MLH3|A0A852MLH3_9PASS/629-870 [subseq from] ERN2 endoribonuclease (Fragment) OS=Pteruthius melanotis OX=357074 GN=Ern2 PE=4 SV=1\n-----------------------------------------------------------------------------------------------------------------------------------------------------------------------------------------------------------------------------------------------------------------------------------------------------------------------------------------------------------------------------------------------------------------------------------------------------------------------------------------------------------------------------------------------------------------------------------------------------------------VLHQTMSGLAHLHSLSIVHRDLKPCNILIsVpnRHGQIRAVISDFGLCKKLQGGRQSFSLRS-GI-PGTEGWIAPEVLQeapKENPTSAVDIFSAGCVFYYVVSGGQHPFGDSLRRQANILAGSYQLSCLQEeAHDklvARELIVAMISPEPQRRPSAPVVLVHPFFWSQEKQLQFFQDVSDRVEKEPAE-G-PIVSALESGGRAVVRTNWRMHISLPLQMDLRKFRTYKGGSVRDLLRAMRNKVQ----------------------------------------------------------\n>tr|A0A852MLH3|A0A852MLH3_9PASS/895-947 [subseq from] ERN2 endoribonuclease (Fragment) OS=Pteruthius melanotis OX=357074 GN=Ern2 PE=4 SV=1\n-----------------------------------------------------------------------------------------------------------------------------------------------------------------------------------------------------------------------------------------------------------------------------------------------------------------------------------------------------------------------------------------------------------------------------------------------------------------------------------------------------------------------------------------------------------------------------------------------------------------------------------------------------------------------------------------------------------------------------------------------------------------------------------------------------------------------------------------------------------KHHYHELPADVRLALGSVPEGFVQYFTSRFPRLLLHTHGAM-RVCAHERIFHSY------\n>tr|A0A556TVZ2|A0A556TVZ2_BAGYA/563-653 [subseq from] Endoribonuclease OS=Bagarius yarrelli OX=175774 GN=Baya_4297 PE=4 SV=1\n-------------------------------------------------------------------------------------------------------------------------------------------------------------------------------------------------------------------------------------------------------------------------------------------------------------------------------------------------------------------------------------------------------------------------------------------------------------------------IVRVGNITFNPRnVLGHGAEGTIVYRGHFDNRQVAVKRILPECFSFADREVQLLRESDEHPNVIRYFCTERDRQFQYIAIELCSATLQEFV----------------------------------------------------------------------------------------------------------------------------------------------------------------------------------------------------------------------------------------------------------------------------------------------------------------------------------------------------\n>tr|A0A556TVZ2|A0A556TVZ2_BAGYA/667-967 [subseq from] Endoribonuclease OS=Bagarius yarrelli OX=175774 GN=Baya_4297 PE=4 SV=1\n----------------------------------------------------------------------------------------------------------------------------------------------------------------------------------------------------------------------------------------------------------------------------------------------------------------------------------------------------------------------------------------------------------------------------------------------------------------------------------------------------------------------------------------------------------------------------------------------------------------TLLQQTMSGLAHLHSLKIVHRDLKPHNILVSMpNahGRVRAMISDFGLCKKLAVGRHSFSRRS-GV-PGTEGWIAPEVLSEDakhNPTCKVDIFSAGCVFYYVVSQGCHPFGKSLQRQANILLGVYSLNHLQPdKHEdivATNLIEQMLSVEPEMRPSAERVLKHPFFWSLEKQLQFFQDVSDRIEKEPLD--GPIVRQLERGGRAVVKGDWREHITVPLQTDLRKFRSYKGGSVRDLLRAMRNKAslllhkHHYRELPEEVRETLGSIPDDFINYFTSRFPQLLLHTHMAM-RLCAHERAFLPYY-----\n>tr|A0A6A6W913|A0A6A6W913_9PEZI/673-1109 [subseq from] Non-specific serine/threonine protein kinase (Fragment) OS=Pseudovirgaria hyperparasitica OX=470096 GN=EJ05DRAFT_451641 PE=4 SV=1\n---------------------------------------------------------------------------------------------------------------------------------------------------------------------------------------------------------------------------------------------------------------------------------------------------------------------------------------------------------------------------------------------------------------------------------------------------------------------------QLGKLTIyTDRILGNGSGGTFVFEGKWKERDVAIKRMLPQYFGLAEQEVSLLQQSDLHPNVIRYFDDERDQNFLYIAVELCQASLWDLYR-EAG-SGEPLTDE-QHALV-TQI------------N-SDVPTVLK---QLAAGLAHLHSLRIIHRDIKPQNILIAyphKGhkGGPRLVISDFGLCKTLPDNVSTLIGTT--NNAGTIGWKAPELIlqpkENERNsasaahsrdsTsstdlvsgvkRAVDIFSLGCVFYYVLTNGSHPFDDEEGwAQVRELNIKKNKFnfsrldyLGSDVEEPIDLLHWMLSPHPEMRPTAWQVMQHPFFWSAEKRLNFLCDVSDHWEREPRDPPSVHLTRLENMNLEVImdrsrKGGFPdflARLDRKFVDTLGKQRKYTGDRLLDLLRAFRNKKNHYEDMPADVKAKVGPLPHGYLAYWNSRFPKLLMACYKVVME-CD--------------\n>tr|A0A850VAC9|A0A850VAC9_9CORV/395-487 [subseq from] ERN1 endoribonuclease (Fragment) OS=Chloropsis hardwickii OX=667144 GN=Ern1_1 PE=4 SV=1\n---------------------------------------------------------------------------------------------------------------------------------------------------------------------------------------------------------------------------------------------------------------------------------------------------------------------------------------------------------------------------------------------------------------------------------------------------------------------------VVGKVSFNPKDVlGHGAGGTFVFRGQFEGRSVAVKRLLPECVHLLDREVQLLRESDEHPHVVRYFCTERDRQFHYIAIELCSATLQEYVESSS------------------------------------------------------------------------------------------------------------------------------------------------------------------------------------------------------------------------------------------------------------------------------------------------------------------------------------------------\n>tr|A0A850VAC9|A0A850VAC9_9CORV/497-739 [subseq from] ERN1 endoribonuclease (Fragment) OS=Chloropsis hardwickii OX=667144 GN=Ern1_1 PE=4 SV=1\n----------------------------------------------------------------------------------------------------------------------------------------------------------------------------------------------------------------------------------------------------------------------------------------------------------------------------------------------------------------------------------------------------------------------------------------------------------------------------------------------------------------------------------------------------------------------------------------------------------------SVLRQTMSGLAHLHSLSIVHRDLKPCNILIsVpnRHGQIRAVISDFGLCKKLQGGRQSFSLRS-GI-PGTEGWIAPEVLQDapkENPTSAVDIFSAGCVFYYVVSGGQHPFGDSLRRQANILAGSYQLSCLQEeAHDklvARELIVAMISSEPQRRPSAPVVLVHPFFWSQEKQLQFFQDVSDRVEKEPAE-G-PIVSALESGGRAVVRTNWRMHISLPLQMDLRKFRTYKGGSVRDLLRAMRNKVR----------------------------------------------------------\n>tr|A0A850VAC9|A0A850VAC9_9CORV/764-816 [subseq from] ERN1 endoribonuclease (Fragment) OS=Chloropsis hardwickii OX=667144 GN=Ern1_1 PE=4 SV=1\n-----------------------------------------------------------------------------------------------------------------------------------------------------------------------------------------------------------------------------------------------------------------------------------------------------------------------------------------------------------------------------------------------------------------------------------------------------------------------------------------------------------------------------------------------------------------------------------------------------------------------------------------------------------------------------------------------------------------------------------------------------------------------------------------------------------------------------------------------------------KHHYHELPADVRVALGSVPEGFVQYFTSRFPRLLLHTHGAM-RVCAHEPIFRSY------\n>tr|A0A6P6I855|A0A6P6I855_PUMCO/468-536 [subseq from] Endoribonuclease OS=Puma concolor OX=9696 GN=ERN1 PE=4 SV=1\n----------------------------------------------------------------------------------------------------------------------------------------------------------------------------------------------------------------------------------------------------------------------------------------------------------------------------------------------------------------------------------------------------------------------------------------------------------------------------------------------LVLRGMFDNRDVAVKRILPECFSFADREVQLLRESDEHPNVIRYFCTERDRQFQYIAIELCAATLQEYV----------------------------------------------------------------------------------------------------------------------------------------------------------------------------------------------------------------------------------------------------------------------------------------------------------------------------------------------------\n>tr|A0A6P6I855|A0A6P6I855_PUMCO/549-843 [subseq from] Endoribonuclease OS=Puma concolor OX=9696 GN=ERN1 PE=4 SV=1\n---------------------------------------------------------------------------------------------------------------------------------------------------------------------------------------------------------------------------------------------------------------------------------------------------------------------------------------------------------------------------------------------------------------------------------------------------------------------------------------------------------------------------------------------------------------------------------------------------------------ITLLQQTTSGLAHLHSLNIVHRDLKPHNILLSMpNahGRIKAMISDFGLCKKLAVGRHSFSRRS-GV-PGTEGWIAPEMLSEDckdNPTYTVDIFSAGCVFYYVISEGSHPFGKSLQRQANILLGAYSLDCLhpEKHEDviARELIEKMIAMDPQKRPSAKHVLKHPFFWSLEKQLQFFQDVSDRIEKESLD--GPIVKQLERGGRAVVKTDWRENITVPLQTDLRKFRTYKGGSVRDLLRAMRNKKHHYRELPAEVRETLGSLPDDFVRYFTSRFPHLLPHTYRAM-EPCSHERLFQPY------\n>tr|A0A852DLC3|A0A852DLC3_PASAF/525-616 [subseq from] ERN1 endoribonuclease (Fragment) OS=Passerina amoena OX=142471 GN=Ern1_1 PE=4 SV=1\n--------------------------------------------------------------------------------------------------------------------------------------------------------------------------------------------------------------------------------------------------------------------------------------------------------------------------------------------------------------------------------------------------------------------------------------------------------------------------VVVGKVSFNPKDVlGHGAGGTFVFRGQFEGRSVAVKRLLPECVHLLDREVRLLRESDEHPHVVRYFCTERDRQFHYIAIELCSATLQEYVES--------------------------------------------------------------------------------------------------------------------------------------------------------------------------------------------------------------------------------------------------------------------------------------------------------------------------------------------------\n>tr|A0A852DLC3|A0A852DLC3_PASAF/628-870 [subseq from] ERN1 endoribonuclease (Fragment) OS=Passerina amoena OX=142471 GN=Ern1_1 PE=4 SV=1\n----------------------------------------------------------------------------------------------------------------------------------------------------------------------------------------------------------------------------------------------------------------------------------------------------------------------------------------------------------------------------------------------------------------------------------------------------------------------------------------------------------------------------------------------------------------------------------------------------------------SVLRQTMSGLAHLHSLSIVHRDLKPCNILIsVpnRHGQIRAVISDFGLCKKLQGDRQSFSLRS-GI-PGTEGWIAPEVLQeapKENPTSAVDIFSAGCIFYYVVSGGQHPFGDSLRRQANILVGCYQLSCLQEeAHDklvARELIVAMISAEPQRRPSAPVVLVHPFFWSQEKQLQFFQDVSDRVEKEPAE-G-PIISALESGGRAVVRTNWRMHISLPLQMDLRKFRTYKGASVRDLLRAMRNKVQ----------------------------------------------------------\n>tr|A0A852DLC3|A0A852DLC3_PASAF/896-947 [subseq from] ERN1 endoribonuclease (Fragment) OS=Passerina amoena OX=142471 GN=Ern1_1 PE=4 SV=1\n------------------------------------------------------------------------------------------------------------------------------------------------------------------------------------------------------------------------------------------------------------------------------------------------------------------------------------------------------------------------------------------------------------------------------------------------------------------------------------------------------------------------------------------------------------------------------------------------------------------------------------------------------------------------------------------------------------------------------------------------------------------------------------------------------------------------------------------------------------HHYHELPADVRVALGSVPEGFVQYFTSRFPRLLLHTHGAM-RVCAHERTFHSY------\n>tr|A0A7K6Q3D2|A0A7K6Q3D2_9CORV/527-616 [subseq from] Endoribonuclease (Fragment) OS=Ifrita kowaldi OX=461245 GN=Ern1_1 PE=4 SV=1\n----------------------------------------------------------------------------------------------------------------------------------------------------------------------------------------------------------------------------------------------------------------------------------------------------------------------------------------------------------------------------------------------------------------------------------------------------------------------------VGKVSFNPKDVlGHGAGGTFVFRGQFEGRNVAVKRLLPECVHLLDREVQLLRESDEHPHVVRYFCTEKDRQFHYIAIELCSATLQEYVES--------------------------------------------------------------------------------------------------------------------------------------------------------------------------------------------------------------------------------------------------------------------------------------------------------------------------------------------------\n>tr|A0A7K6Q3D2|A0A7K6Q3D2_9CORV/628-870 [subseq from] Endoribonuclease (Fragment) OS=Ifrita kowaldi OX=461245 GN=Ern1_1 PE=4 SV=1\n----------------------------------------------------------------------------------------------------------------------------------------------------------------------------------------------------------------------------------------------------------------------------------------------------------------------------------------------------------------------------------------------------------------------------------------------------------------------------------------------------------------------------------------------------------------------------------------------------------------SVLRQTMSGLAHLHSLSIVHRDLKPCNILIsVpnRHGQIRAVISDFGLCKKLQGGRQSFSLRS-GI-PGTEGWIAPEVLQeapKENPTSAVDIFSAGCIFYYVVSGGQHPFGDSLRRQANILAGSYQLSCLQEeAHDklvARELIVAMISPEPQRRPSAPLVLVHPFFWSQEKQLQFFQDVSDRVEKEPAE-G-PIVSALESGGRAVVRTNWRMHISLPLQMDLRKFRTYKGGSVRDLLRAMRNKVQ----------------------------------------------------------\n>tr|A0A7K6Q3D2|A0A7K6Q3D2_9CORV/895-947 [subseq from] Endoribonuclease (Fragment) OS=Ifrita kowaldi OX=461245 GN=Ern1_1 PE=4 SV=1\n-----------------------------------------------------------------------------------------------------------------------------------------------------------------------------------------------------------------------------------------------------------------------------------------------------------------------------------------------------------------------------------------------------------------------------------------------------------------------------------------------------------------------------------------------------------------------------------------------------------------------------------------------------------------------------------------------------------------------------------------------------------------------------------------------------------------------------------------------------------KHHYHELPADVRLALGSVPEGFVQYFTSRFPRLLLHTHGAM-RLCAHERIFHSY------\n>tr|A0A3Q2Z839|A0A3Q2Z839_HIPCM/521-608 [subseq from] Endoribonuclease OS=Hippocampus comes OX=109280 PE=4 SV=1\n--------------------------------------------------------------------------------------------------------------------------------------------------------------------------------------------------------------------------------------------------------------------------------------------------------------------------------------------------------------------------------------------------------------------------------------------------------------------------FESGRVCPPSDHLPR-TSGCTRPRGNFDGRRAAVKRILPECLEVAEREVQLLRESDTHPNVIRYFCTERDNLFTYIAIELCAATLQQYV----------------------------------------------------------------------------------------------------------------------------------------------------------------------------------------------------------------------------------------------------------------------------------------------------------------------------------------------------\n>tr|A0A3Q2Z839|A0A3Q2Z839_HIPCM/620-913 [subseq from] Endoribonuclease OS=Hippocampus comes OX=109280 PE=4 SV=1\n---------------------------------------------------------------------------------------------------------------------------------------------------------------------------------------------------------------------------------------------------------------------------------------------------------------------------------------------------------------------------------------------------------------------------------------------------------------------------------------------------------------------------------------------------------------------------------------------------------------ITLLEQTMCGLSHLHSLNIVHRDLKPRNILLSFPCALgkvRALISDFGLCKKIQDGRNSFSLRSGIL--GTEGWIAPEMLQNvpaSKPTAAVDIFSAGCVFYYVVSRGKHPFGETLMRQMNILSGEYSLSqFMDTIHDVVaeDLIKQMISADPESRPSSARVLKHPFFWSPEKQLLFFQDVSDRIE--NEPADSEIVMNLESEHRGVVRTNWRLHISTPLQMDLRRFRTYKGSSVRELLRAMRNKKAHYHQLPPEVQHSLGELPDGFVGYFTVRFPKLLMHTHNALQGYAHE-KLFHPY------\n>tr|A0A851UCU1|A0A851UCU1_9PASS/532-622 [subseq from] ERN1 endoribonuclease (Fragment) OS=Elachura formosa OX=1463973 GN=Ern1_1 PE=4 SV=1\n---------------------------------------------------------------------------------------------------------------------------------------------------------------------------------------------------------------------------------------------------------------------------------------------------------------------------------------------------------------------------------------------------------------------------------------------------------------------------VVGKVSFNPKDLlGHGAGGTFVFRGEFEGRNVAVKRLLPECVHLLDREVQLLRESDEHPHVVRYFCTERDRQFHYIAIELCSATLQEYVES--------------------------------------------------------------------------------------------------------------------------------------------------------------------------------------------------------------------------------------------------------------------------------------------------------------------------------------------------\n>tr|A0A851UCU1|A0A851UCU1_9PASS/634-876 [subseq from] ERN1 endoribonuclease (Fragment) OS=Elachura formosa OX=1463973 GN=Ern1_1 PE=4 SV=1\n----------------------------------------------------------------------------------------------------------------------------------------------------------------------------------------------------------------------------------------------------------------------------------------------------------------------------------------------------------------------------------------------------------------------------------------------------------------------------------------------------------------------------------------------------------------------------------------------------------------SVLRQTMSGLAHLHSLSIVHRDLKPCNILIsVpnRHGQIRAVISDFGLCKKLQGGRQSFSLHS-GI-PGTEGWIAPEVLQeapKENPTSAVDIFSAGCIFYYVVSGGQHPFGDSLRRQANILAGSYELSCLQEeAHDklvARELIVAMISSEPQRRPSAPVVLVHPFFWSQEKQLQFFQDVSDRVEKEPAE-G-PIVSALESGGRAVVRTNWRMHISLPLQMDLRKFRTYKGGSVRDLLRAMRNKVR----------------------------------------------------------\n>tr|A0A851UCU1|A0A851UCU1_9PASS/901-953 [subseq from] ERN1 endoribonuclease (Fragment) OS=Elachura formosa OX=1463973 GN=Ern1_1 PE=4 SV=1\n-----------------------------------------------------------------------------------------------------------------------------------------------------------------------------------------------------------------------------------------------------------------------------------------------------------------------------------------------------------------------------------------------------------------------------------------------------------------------------------------------------------------------------------------------------------------------------------------------------------------------------------------------------------------------------------------------------------------------------------------------------------------------------------------------------------------------------------------------------------KHHYHELPPDVQVALGSVPEGFVQYFTSRFPRLLLHTHGAM-QLCAHERIFHPY------\n>tr|A0A1B7NT76|A0A1B7NT76_9EURO/708-798 [subseq from] Non-specific serine/threonine protein kinase OS=Emergomyces africanus OX=1955775 GN=ACJ72_05741 PE=4 SV=1\n-------------------------------------------------------------------------------------------------------------------------------------------------------------------------------------------------------------------------------------------------------------------------------------------------------------------------------------------------------------------------------------------------------------------------------------------------------------------------SIRIGQLKVhTDKVLGHGSHGTVVYKGSFDGRDVAVKRMLVEFYDIASHEVGLLQESDDHKNVIRYFCREQTAGFLYIGLELCPASLQDVV----------------------------------------------------------------------------------------------------------------------------------------------------------------------------------------------------------------------------------------------------------------------------------------------------------------------------------------------------\n>tr|A0A1B7NT76|A0A1B7NT76_9EURO/818-903 [subseq from] Non-specific serine/threonine protein kinase OS=Emergomyces africanus OX=1955775 GN=ACJ72_05741 PE=4 SV=1\n------------------------------------------------------------------------------------------------------------------------------------------------------------------------------------------------------------------------------------------------------------------------------------------------------------------------------------------------------------------------------------------------------------------------------------------------------------------------------------------------------------------------------------------------------------------------------------------------------------------LWQITAGVRYLHSLKIVHRDLKPQNILVAApklrtgSSALRLLISDFGLCKKLEDNQS-SFRATTAHAAGTSGWRAPELLVDDDQTT--------------------------------------------------------------------------------------------------------------------------------------------------------------------------------------------------------------------\n>tr|A0A1B7NT76|A0A1B7NT76_9EURO/923-1135 [subseq from] Non-specific serine/threonine protein kinase OS=Emergomyces africanus OX=1955775 GN=ACJ72_05741 PE=4 SV=1\n-----------------------------------------------------------------------------------------------------------------------------------------------------------------------------------------------------------------------------------------------------------------------------------------------------------------------------------------------------------------------------------------------------------------------------------------------------------------------------------------------------------------------------------------------------------------------------------------------------------------------------------------------------------------------------------------DPQTNRRATRAIDIFSLGCVFYYVLTRGGHPFDKdgKFMREANIVKGYHNLDELQKLGdyafEADDLIRQMLSLDPRHRPDATTVLLHPFFWSPAERLNFLCDVSDHFEFEPRDPPSPDLLCLESVALDVMGLDMDflKLLPKDFKDSLGKQRKYTGSKMLDLLRALRNKRNHYNDMPEHVKASIGGLPVGYLQFWAVRFPSLLINCHCVIVQ-----------------\n>tr|A0A2S6CL37|A0A2S6CL37_9PEZI/727-915 [subseq from] Non-specific serine/threonine protein kinase OS=Cercospora berteroae OX=357750 GN=CBER1_07329 PE=4 SV=1\n---------------------------------------------------------------------------------------------------------------------------------------------------------------------------------------------------------------------------------------------------------------------------------------------------------------------------------------------------------------------------------------------------------------------------------------------------------------------------------YTDKEIGRGSGGTIVYQGSWENRDVAVKRMLSQYYELAASEVNFLQQSDDHPNVVRYFCRQRDDHFLYIAVELCQASLFDVWEPEKAKTEELRAERQKLKLAIQ------------Q-------DMNRTLQQLAAGLHHLHKLRIIHRDIKPQNILVAypKKTqppgTTRLVISDFGLGKNLPENMSTLID-PTG-NVGTSGWKAPELIT--------------------------------------------------------------------------------------------------------------------------------------------------------------------------------------------------------------------------\n>tr|A0A2S6CL37|A0A2S6CL37_9PEZI/945-1162 [subseq from] Non-specific serine/threonine protein kinase OS=Cercospora berteroae OX=357750 GN=CBER1_07329 PE=4 SV=1\n----------------------------------------------------------------------------------------------------------------------------------------------------------------------------------------------------------------------------------------------------------------------------------------------------------------------------------------------------------------------------------------------------------------------------------------------------------------------------------------------------------------------------------------------------------------------------------------------------------------------------------------------------------------------------------------------SSVKRAADIFSLGCLFFWVLTDGVHPYEDETGwqglREKNIKCDKKNMEPLERWSDAyepFQLITSMLSPQPEKRPSAQEVLNHPYFWSPERRLAFLCDCSDHFEREERgtwEDnyaGdSYNLRLLESKAEEVIGRQMDflAKLDGFFVQTLGKQRKYTGGRFLDLLRALRNKKNHYEDMPEDVKKRVGPLDGGYLSYWCNRFPRLLMACHEVIQDAE---------------\n>tr|A0A0G2HWB9|A0A0G2HWB9_9PEZI/795-879 [subseq from] Non-specific serine/threonine protein kinase OS=Diaporthe ampelina OX=1214573 GN=UCDDA912_g00940 PE=4 SV=1\n---------------------------------------------------------------------------------------------------------------------------------------------------------------------------------------------------------------------------------------------------------------------------------------------------------------------------------------------------------------------------------------------------------------------------------------------------------------------------------IQEQQLGTGSNGTIVFAGKWQDRPVAVKRMLRSFYDIATRETRLLREVDLHPNVIRYYAQLERGDFIYIALQLCEASLADVVEKP-------------------------------------------------------------------------------------------------------------------------------------------------------------------------------------------------------------------------------------------------------------------------------------------------------------------------------------------------\n>tr|A0A0G2HWB9|A0A0G2HWB9_9PEZI/894-1188 [subseq from] Non-specific serine/threonine protein kinase OS=Diaporthe ampelina OX=1214573 GN=UCDDA912_g00940 PE=4 SV=1\n---------------------------------------------------------------------------------------------------------------------------------------------------------------------------------------------------------------------------------------------------------------------------------------------------------------------------------------------------------------------------------------------------------------------------------------------------------------------------------------------------------------------------------------------------------------------------------------------------------------LGVLKQITKGLDHLHSLQIVHRDLKPQNILITTDmdGEPLILVSDFGLCKKLENGQSSLgatTAHNADASSTHSGTASSSQQQGEnrrRVTRSIDIFSLGIVFFYVLTQGSHPFdcGGSFMREVNIRKGTYSLDRLEVLgeyqQEATHLIEKMISANPKERPKTKDILVHPFFWSAEKRLTFLCDVSDAFEREPRDPPSLALQALEEGAhEVIPNGDFLSRLHKDFVNSLGKQRKYTGSRLLDLLRALRNKKNHFRDMPEALQEkIIGhrAMEEGYLLYWTTRFPDLLLYCWNVV-------------------\n>tr|A0A6A6YNS3|A0A6A6YNS3_9PEZI/698-899 [subseq from] Non-specific serine/threonine protein kinase OS=Mytilinidion resinicola OX=574789 GN=BDZ99DRAFT_463005 PE=4 SV=1\n------------------------------------------------------------------------------------------------------------------------------------------------------------------------------------------------------------------------------------------------------------------------------------------------------------------------------------------------------------------------------------------------------------------------------------------------------------------------NIKKIGKLTIDfDKVLGNGSGGTFVFNGKWNERDVAVKRMLPQYFGLAEQEVKLLQESDLHPNVIRYFDDEKDEHFLYIAVELCQASLWEL-YRDGR----PGDDRT------------PEQIALFNEINSDAPRA---LYQLALGLNHLHSLRIIHRDVKPQNILIAypqRNqkSGPRLVISDFGLCKTLPDNVSTLVG-TTG-NAGTIGWKAPELILQPKEL---------------------------------------------------------------------------------------------------------------------------------------------------------------------------------------------------------------------\n>tr|A0A6A6YNS3|A0A6A6YNS3_9PEZI/922-1143 [subseq from] Non-specific serine/threonine protein kinase OS=Mytilinidion resinicola OX=574789 GN=BDZ99DRAFT_463005 PE=4 SV=1\n----------------------------------------------------------------------------------------------------------------------------------------------------------------------------------------------------------------------------------------------------------------------------------------------------------------------------------------------------------------------------------------------------------------------------------------------------------------------------------------------------------------------------------------------------------------------------------------------------------------------------------------------------------------------------------------------QGVKRAVDIFSLGCVFFYVLSQGSHPFDDDegwmQIRELNIKKNKANFTRLENLghesEEAIRLIEWMLENKPEDRPTALQVMQHPFFWSAEKRLNFLCDCSDHWEREPRDPPSAQLLTLEAFIPEVLDKKRDflGKLDRAFIASLGKQRKYTGDRMLDLLRALRNKKNHYEDMDETVKAKVGPLPAGYLEYWTSKFPKLLMAChYAVTQCGLQNEPRFRPY------\n>tr|A0A7L1UF65|A0A7L1UF65_PHANI/525-616 [subseq from] Endoribonuclease (Fragment) OS=Phainopepla nitens OX=161653 GN=Ern1_1 PE=4 SV=1\n--------------------------------------------------------------------------------------------------------------------------------------------------------------------------------------------------------------------------------------------------------------------------------------------------------------------------------------------------------------------------------------------------------------------------------------------------------------------------VVVGKVSFNPKDVlGHGAGGTFVFRGQFEGRSVAVKRLLPECVHLLDREVQLLRESDEHPHVVRYFCTERDRQFHYIAIELCSATLQEYVES--------------------------------------------------------------------------------------------------------------------------------------------------------------------------------------------------------------------------------------------------------------------------------------------------------------------------------------------------\n>tr|A0A7L1UF65|A0A7L1UF65_PHANI/628-870 [subseq from] Endoribonuclease (Fragment) OS=Phainopepla nitens OX=161653 GN=Ern1_1 PE=4 SV=1\n----------------------------------------------------------------------------------------------------------------------------------------------------------------------------------------------------------------------------------------------------------------------------------------------------------------------------------------------------------------------------------------------------------------------------------------------------------------------------------------------------------------------------------------------------------------------------------------------------------------SVLRQTMAGLAHLHSLSIVHRDLKPCNILIsVpnRHGQIRAVISDFGLCKKLHGGRQSFSLRS-GI-PGTEGWIAPEVLQDapkENPTSAVDIFSAGCVFYYVVSGGQHPFGDSLRRQANILAGSYQLSCLQEeAHDklvARELIVAMISSEPQRRPSAPVVLVHPFFWSQEKQLQFFQDVSDRVEKEPAE-G-PIVSALESGGRAVVRTNWRMHISLPLQMDLRKFRTYKGGSVRDLLRAMRNKVR----------------------------------------------------------\n>tr|A0A7L1UF65|A0A7L1UF65_PHANI/895-947 [subseq from] Endoribonuclease (Fragment) OS=Phainopepla nitens OX=161653 GN=Ern1_1 PE=4 SV=1\n-----------------------------------------------------------------------------------------------------------------------------------------------------------------------------------------------------------------------------------------------------------------------------------------------------------------------------------------------------------------------------------------------------------------------------------------------------------------------------------------------------------------------------------------------------------------------------------------------------------------------------------------------------------------------------------------------------------------------------------------------------------------------------------------------------------------------------------------------------------KHHYHELPADVRVALGSVPEGFVQYFTSRFPRLLLHTHGAM-RLCAHERIFHSY------\n>tr|A0A6A7BGL1|A0A6A7BGL1_9PLEO/732-928 [subseq from] Non-specific serine/threonine protein kinase OS=Plenodomus tracheiphilus IPT5 OX=1408161 GN=T440DRAFT_464658 PE=4 SV=1\n--------------------------------------------------------------------------------------------------------------------------------------------------------------------------------------------------------------------------------------------------------------------------------------------------------------------------------------------------------------------------------------------------------------------------------------------------------------------------KRIGKLTIDqDKLLGNGSGGTFVFEGKWNEREVAIKRMLPQYFGLAEQEVKLLQESDLHPNVIRYFDDEKDENFLYIAVELCQASLFDL-YKDGRPGEEL-TP--TQQRLVND------------INLHARQALYQL----ANGLNHLHSLRIIHRDIKPQNILIAhpqrtQKAGIRLVISDFGLCKTLPDNVSTLIG-TTG-NAGTVGWKAPELISQP------------------------------------------------------------------------------------------------------------------------------------------------------------------------------------------------------------------------\n>tr|A0A6A7BGL1|A0A6A7BGL1_9PLEO/954-1160 [subseq from] Non-specific serine/threonine protein kinase OS=Plenodomus tracheiphilus IPT5 OX=1408161 GN=T440DRAFT_464658 PE=4 SV=1\n------------------------------------------------------------------------------------------------------------------------------------------------------------------------------------------------------------------------------------------------------------------------------------------------------------------------------------------------------------------------------------------------------------------------------------------------------------------------------------------------------------------------------------------------------------------------------------------------------------------------------------------------------------------------------------------------VKRAVDIFSLGCVFFYVLTNGCHPFDDDegwmQIREYNIKKEKanlKQLRLGDDSEEPYHLIKWMLKTRPEDRPTAIQVMNHPFFWSDEKRLNFLCDCSDHWEREPRDPPSEMLATLESYAPDVLDAKrnFLAKLDHGFINSLGKQRKYTGDRMLDLLRALRNKKNHYEDMDDGVKAKVGSLPSGYLRYWSVRFPRLLMSCYECVVE-----------------\n>tr|A0A4W6DQW4|A0A4W6DQW4_LATCA/560-650 [subseq from] Endoribonuclease OS=Lates calcarifer OX=8187 PE=4 SV=1\n-------------------------------------------------------------------------------------------------------------------------------------------------------------------------------------------------------------------------------------------------------------------------------------------------------------------------------------------------------------------------------------------------------------------------------------------------------------------------VVRVGNITFHPKEVlGHGAEGTIVYKGQFDNRPVAVKRILPECFSFADREVQLLRESDEHPNVIRYFCTERDRQFQYIAIELCAASLQEYV----------------------------------------------------------------------------------------------------------------------------------------------------------------------------------------------------------------------------------------------------------------------------------------------------------------------------------------------------\n>tr|A0A4W6DQW4|A0A4W6DQW4_LATCA/662-963 [subseq from] Endoribonuclease OS=Lates calcarifer OX=8187 PE=4 SV=1\n------------------------------------------------------------------------------------------------------------------------------------------------------------------------------------------------------------------------------------------------------------------------------------------------------------------------------------------------------------------------------------------------------------------------------------------------------------------------------------------------------------------------------------------------------------------------------------------------------------PVM--LLQQTMSGLAHLHSLNIVHRDLKPHNILVSMpNahGRVRAMISDFGLCKKLAVGRHSFSRRS-GV-PGTEGWIAPEVLSEdckDNPTCAVDIFSAGCVFYYVVSQGSHPYGKSLQRQANILLGTYSLDHLQADKhgDivARDLIEQMLSMEPHRRPSAESVLKHPFFWSLEKELQFFQDVSDRIEKEPLD--GPIVRQLERGGRAVVKGDWREHITVPLQTDLRKFRSYKGGSVRDPVACNEkqGKsKHHYRELPAEVQETLGSVPDDFVSYFTSRFPHLLMHTYLAMR-TCAPERPFLPYYST---\n>tr|A0A7K6GGW5|A0A7K6GGW5_9PASS/527-616 [subseq from] Endoribonuclease (Fragment) OS=Malurus elegans OX=720584 GN=Ern1_0 PE=4 SV=1\n----------------------------------------------------------------------------------------------------------------------------------------------------------------------------------------------------------------------------------------------------------------------------------------------------------------------------------------------------------------------------------------------------------------------------------------------------------------------------VGKVSFNPKDVlGHGAGGTFVFRGQFEGRNVAVKRLLPECVHLLDREVQLLRESDEHPHVVRYFCTEKDRQFHYIAIELCSATLQEYVES--------------------------------------------------------------------------------------------------------------------------------------------------------------------------------------------------------------------------------------------------------------------------------------------------------------------------------------------------\n>tr|A0A7K6GGW5|A0A7K6GGW5_9PASS/628-870 [subseq from] Endoribonuclease (Fragment) OS=Malurus elegans OX=720584 GN=Ern1_0 PE=4 SV=1\n----------------------------------------------------------------------------------------------------------------------------------------------------------------------------------------------------------------------------------------------------------------------------------------------------------------------------------------------------------------------------------------------------------------------------------------------------------------------------------------------------------------------------------------------------------------------------------------------------------------SLLRQTMSGLAHLHSLSIVHRDLKPCNILIsVpnRHGQIRAVISDFGLCKKLQGGRQSFSLRS-GI-PGTEGWIAPEVLQeapKENPTSAVDIFSAGCVFYYVVSGGQHPFGDSLRRQANILAGSYQLSCLQEeAHDklvARELIVAMISSEPQRRPSAPVVLLHPFFWSQEKQLQFFQDVSDRVEKEPAE-G-PIVSALESGGRAVVRTNWRMHISLPLQMDLRKFRTYKGGSVRDLLRAMRNKVR----------------------------------------------------------\n>tr|A0A7K6GGW5|A0A7K6GGW5_9PASS/896-947 [subseq from] Endoribonuclease (Fragment) OS=Malurus elegans OX=720584 GN=Ern1_0 PE=4 SV=1\n------------------------------------------------------------------------------------------------------------------------------------------------------------------------------------------------------------------------------------------------------------------------------------------------------------------------------------------------------------------------------------------------------------------------------------------------------------------------------------------------------------------------------------------------------------------------------------------------------------------------------------------------------------------------------------------------------------------------------------------------------------------------------------------------------------------------------------------------------------HHYHELPADVRAALGSVPEGFVQYFTSRFPRLLLHTHGAM-RACAHERIFHSY------\n>tr|A0A7S4J014|A0A7S4J014_9STRA/846-1000 [subseq from] Non-specific serine/threonine protein kinase OS=Odontella aurita OX=265563 GN=OAUR00152_LOCUS18420 PE=4 SV=1\n-----------------------------------------------------------------------------------------------------------------------------------------------------------------------------------------------------------------------------------------------------------------------------------------------------------------------------------------------------------------------------------------------------------------------------------------------------------------------QSGLVQQHIRITDEVLGYGGHGTVVYRGTMDGRNVAVKRMLKTYHASADREISLLIESDGHPNVVRYFLKELKGDFVYLALELCDMSLNDLIVALSKIKYSQQDEED-------------VGQE---GNSRISAATKSALLQISSGVRHLHSLRIVHRDLKPQNILLAQRS---------------------------------------------------------------------------------------------------------------------------------------------------------------------------------------------------------------------------------------------------------------------\n>tr|A0A7S4J014|A0A7S4J014_9STRA/1085-1343 [subseq from] Non-specific serine/threonine protein kinase OS=Odontella aurita OX=265563 GN=OAUR00152_LOCUS18420 PE=4 SV=1\n---------------------------------------------------------------------------------------------------------------------------------------------------------------------------------------------------------------------------------------------------------------------------------------------------------------------------------------------------------------------------------------------------------------------------------------------------------------------------------------------------------------------------------------------------------------------------------------------------------------------------------------------------------------RLnPESSSTMVRGTSTVGSDSMVEASPmDNTLSSRTSRSVDIFSLGCIFYCTIIPGSHPFGEWYEREANIMKNKPSTEALKNVsADASDLVNSMINRDPKSRPTATQVCEHPLFWSTSRRLAFLCELSDRLEADSvapqdNVDGANsrprntCIdSlIVECNAVEVVGTAWDKKLDPDLLSNVSRFRTYDTASVRDCLRLIRNKYHHYDELPQEVKRRVGSNPDGLVAYFESKFPSLVMHCYSVCRNSLSSDdPFVVKY------\n>tr|A0A4S8M6I9|A0A4S8M6I9_DENBC/1038-1273 [subseq from] Uncharacterized protein OS=Dendrothele bispora (strain CBS 962.96) OX=1314807 GN=K435DRAFT_753840 PE=4 SV=1\n------------------------------------------------------------------------------------------------------------------------------------------------------------------------------------------------------------------------------------------------------------------------------------------------------------------------------------------------------------------------------------------------------------------------------------------------------------------------------SLVVSDTVLGFGSHGTVVYAGSLQGRAVAVKRLLSSFVTLAAREVSILQESDDHPNVVRYYYQEtaRGGEFMYIALELCLGTLAEVVEGSSAWTPGMALNLNLDNDALSGASTFGPAPpdsktDLanIRESVMRDP--KKALAQITKGLRHLHALKLVHRDIKPQNILVARaigkpptksksagsggNTS---RgyrmlISDFGLCKKLDMDqTSFLPTAQGSMAAGTVGWRAPEILRGEV-----------------------------------------------------------------------------------------------------------------------------------------------------------------------------------------------------------------------\n>tr|A0A4S8M6I9|A0A4S8M6I9_DENBC/1293-1356 [subseq from] Uncharacterized protein OS=Dendrothele bispora (strain CBS 962.96) OX=1314807 GN=K435DRAFT_753840 PE=4 SV=1\n--------------------------------------------------------------------------------------------------------------------------------------------------------------------------------------------------------------------------------------------------------------------------------------------------------------------------------------------------------------------------------------------------------------------------------------------------------------------------------------------------------------------------------------------------------------------------------------------------------------------------------------------------------------------------TGGSVGSTASGTSSGNRGKPTRLTKSVDIFALGCLFYYVLTGGGHPFGDRYEREVNIFKDAKCL-----------------------------------------------------------------------------------------------------------------------------------------------------------------------------\n>tr|A0A4S8M6I9|A0A4S8M6I9_DENBC/1383-1435 [subseq from] Uncharacterized protein OS=Dendrothele bispora (strain CBS 962.96) OX=1314807 GN=K435DRAFT_753840 PE=4 SV=1\n-----------------------------------------------------------------------------------------------------------------------------------------------------------------------------------------------------------------------------------------------------------------------------------------------------------------------------------------------------------------------------------------------------------------------------------------------------------------------------------------------------------------------------------------------------------------------------------------------------------------------------------------------------------------------------------------------------------------------------------------------GTEAAQLIRAMLEMESVNRPDTEKILLHPFFWDSGKRLNFLQDASDRFEIMPR-------------------------------------------------------------------------------------------------------------------\n>tr|A0A4S8M6I9|A0A4S8M6I9_DENBC/1468-1572 [subseq from] Uncharacterized protein OS=Dendrothele bispora (strain CBS 962.96) OX=1314807 GN=K435DRAFT_753840 PE=4 SV=1\n---------------------------------------------------------------------------------------------------------------------------------------------------------------------------------------------------------------------------------------------------------------------------------------------------------------------------------------------------------------------------------------------------------------------------------------------------------------------------------------------------------------------------------------------------------------------------------------------------------------------------------------------------------------------------------------------------------------------------------------------------------------------------------------------------------HLIRLEDGACDIVGADWHSRCDKVFIDNLGKFRKYDGKSVQDLLRALRNKKHHYQDLPENVKRHLGSMPEGYLSYFTRRYPRLFLHVYQVIDSsELNKEDIFRSY------\n>tr|A0A7L3I4A2|A0A7L3I4A2_9PASS/527-616 [subseq from] Endoribonuclease (Fragment) OS=Pardalotus punctatus OX=254575 GN=Ern1_0 PE=4 SV=1\n----------------------------------------------------------------------------------------------------------------------------------------------------------------------------------------------------------------------------------------------------------------------------------------------------------------------------------------------------------------------------------------------------------------------------------------------------------------------------VGKVSFNPKDVlGHGAGGTFVFRGQFEGRNVAVKRLLPECVHLLDREVQLLRESDEHPHVVRYFCTEKDRQFHYIAIELCSATLQEYVES--------------------------------------------------------------------------------------------------------------------------------------------------------------------------------------------------------------------------------------------------------------------------------------------------------------------------------------------------\n>tr|A0A7L3I4A2|A0A7L3I4A2_9PASS/628-870 [subseq from] Endoribonuclease (Fragment) OS=Pardalotus punctatus OX=254575 GN=Ern1_0 PE=4 SV=1\n----------------------------------------------------------------------------------------------------------------------------------------------------------------------------------------------------------------------------------------------------------------------------------------------------------------------------------------------------------------------------------------------------------------------------------------------------------------------------------------------------------------------------------------------------------------------------------------------------------------SLLRQTMSGLAHLHSLSIVHRDLKPCNILIsVpnRHGQIRAVISDFGLCKKLQGGRQSFSLRS-GI-PGTEGWIAPEVLQeapKENPTSAVDIFSAGCIFYYVVSGGQHPFGDSLRRQANILAGSYQLSCLqEEAHEklvARELIVAMISSEPQRRPSAPVVLVHPFFWSQEKQLQFFQDVSDRVEKEPA-EGP-IVLALESGGRAVVRTNWRMHISLPLQMDLRKFRTYKGGSVRDLLRAMRNKVQ----------------------------------------------------------\n>tr|A0A7L3I4A2|A0A7L3I4A2_9PASS/895-947 [subseq from] Endoribonuclease (Fragment) OS=Pardalotus punctatus OX=254575 GN=Ern1_0 PE=4 SV=1\n-----------------------------------------------------------------------------------------------------------------------------------------------------------------------------------------------------------------------------------------------------------------------------------------------------------------------------------------------------------------------------------------------------------------------------------------------------------------------------------------------------------------------------------------------------------------------------------------------------------------------------------------------------------------------------------------------------------------------------------------------------------------------------------------------------------------------------------------------------------KHHYHELPADVRAALGSVPEGFVQYFTSRFPRLLLHTHGAM-RVCAHERIFHSY------\n>tr|A0A6P8FHB4|A0A6P8FHB4_CLUHA/556-646 [subseq from] Endoribonuclease OS=Clupea harengus OX=7950 GN=ern1 PE=4 SV=1\n-------------------------------------------------------------------------------------------------------------------------------------------------------------------------------------------------------------------------------------------------------------------------------------------------------------------------------------------------------------------------------------------------------------------------------------------------------------------------TVRVGNITFNpKKVLGHGAEGTIVYRGQFDNRSVAVKRILPECFSFADREVQLLRESDEHPNVIRYFCTERDRQFQYIAIELCAATLQEYV----------------------------------------------------------------------------------------------------------------------------------------------------------------------------------------------------------------------------------------------------------------------------------------------------------------------------------------------------\n>tr|A0A6P8FHB4|A0A6P8FHB4_CLUHA/660-967 [subseq from] Endoribonuclease OS=Clupea harengus OX=7950 GN=ern1 PE=4 SV=1\n----------------------------------------------------------------------------------------------------------------------------------------------------------------------------------------------------------------------------------------------------------------------------------------------------------------------------------------------------------------------------------------------------------------------------------------------------------------------------------------------------------------------------------------------------------------------------------------------------------------SLLQQAMSGLAHLHSLNIVHRDLKPHNILVSMpNahGRVRAMISDFGLCKKLAAGRHSFSRRS-GV-PGTEGWIAPEVLSEDcklNPTCTVDIFSAGCVYYYVVSSGSHPFGKSLQRQANILQgtyslehlqpDRHGEYSLEHLqPDrhedivARDLIQQMLSVEPEQRPSAERVLKHPFFWSLEKQLHFFQDVSDRIEKEPL-DGS-IVRQLERGGRAVVKGDWREHITVPLQTDLRKFRSYKGGSVRDLLRAMRNKKHHYRELPAEVQDTLGSIPDEFVAYFTSRFPYMLTHTHLAM-RLCAQERPFLPYY-----\n>tr|A0A6P8FQ13|A0A6P8FQ13_CLUHA/558-648 [subseq from] Endoribonuclease OS=Clupea harengus OX=7950 GN=ern1 PE=4 SV=1\n-------------------------------------------------------------------------------------------------------------------------------------------------------------------------------------------------------------------------------------------------------------------------------------------------------------------------------------------------------------------------------------------------------------------------------------------------------------------------TVRVGNITFNpKKVLGHGAEGTIVYRGQFDNRSVAVKRILPECFSFADREVQLLRESDEHPNVIRYFCTERDRQFQYIAIELCAATLQEYV----------------------------------------------------------------------------------------------------------------------------------------------------------------------------------------------------------------------------------------------------------------------------------------------------------------------------------------------------\n>tr|A0A6P8FQ13|A0A6P8FQ13_CLUHA/662-969 [subseq from] Endoribonuclease OS=Clupea harengus OX=7950 GN=ern1 PE=4 SV=1\n----------------------------------------------------------------------------------------------------------------------------------------------------------------------------------------------------------------------------------------------------------------------------------------------------------------------------------------------------------------------------------------------------------------------------------------------------------------------------------------------------------------------------------------------------------------------------------------------------------------SLLQQAMSGLAHLHSLNIVHRDLKPHNILVSMpNahGRVRAMISDFGLCKKLAAGRHSFSRRS-GV-PGTEGWIAPEVLSEDcklNPTCTVDIFSAGCVYYYVVSSGSHPFGKSLQRQANILQgtyslehlqpDRHGEYSLEHLqPDrhedivARDLIQQMLSVEPEQRPSAERVLKHPFFWSLEKQLHFFQDVSDRIEKEPL-DGS-IVRQLERGGRAVVKGDWREHITVPLQTDLRKFRSYKGGSVRDLLRAMRNKKHHYRELPAEVQDTLGSIPDEFVAYFTSRFPYMLTHTHLAM-RLCAQERPFLPYY-----\n>tr|A0A6P8FNL9|A0A6P8FNL9_CLUHA/559-649 [subseq from] Endoribonuclease OS=Clupea harengus OX=7950 GN=ern1 PE=4 SV=1\n-------------------------------------------------------------------------------------------------------------------------------------------------------------------------------------------------------------------------------------------------------------------------------------------------------------------------------------------------------------------------------------------------------------------------------------------------------------------------TVRVGNITFNpKKVLGHGAEGTIVYRGQFDNRSVAVKRILPECFSFADREVQLLRESDEHPNVIRYFCTERDRQFQYIAIELCAATLQEYV----------------------------------------------------------------------------------------------------------------------------------------------------------------------------------------------------------------------------------------------------------------------------------------------------------------------------------------------------\n>tr|A0A6P8FNL9|A0A6P8FNL9_CLUHA/663-970 [subseq from] Endoribonuclease OS=Clupea harengus OX=7950 GN=ern1 PE=4 SV=1\n----------------------------------------------------------------------------------------------------------------------------------------------------------------------------------------------------------------------------------------------------------------------------------------------------------------------------------------------------------------------------------------------------------------------------------------------------------------------------------------------------------------------------------------------------------------------------------------------------------------SLLQQAMSGLAHLHSLNIVHRDLKPHNILVSMpNahGRVRAMISDFGLCKKLAAGRHSFSRRS-GV-PGTEGWIAPEVLSEDcklNPTCTVDIFSAGCVYYYVVSSGSHPFGKSLQRQANILQgtyslehlqpDRHGEYSLEHLqPDrhedivARDLIQQMLSVEPEQRPSAERVLKHPFFWSLEKQLHFFQDVSDRIEKEPL-DGS-IVRQLERGGRAVVKGDWREHITVPLQTDLRKFRSYKGGSVRDLLRAMRNKKHHYRELPAEVQDTLGSIPDEFVAYFTSRFPYMLTHTHLAM-RLCAQERPFLPYY-----\n>tr|A0A317WNJ7|A0A317WNJ7_9EURO/698-796 [subseq from] Non-specific serine/threonine protein kinase OS=Aspergillus heteromorphus CBS 117.55 OX=1448321 GN=BO70DRAFT_333379 PE=4 SV=1\n----------------------------------------------------------------------------------------------------------------------------------------------------------------------------------------------------------------------------------------------------------------------------------------------------------------------------------------------------------------------------------------------------------------------------------------------------------------------EMDGvLQIGRLRVSTDVvLGHGSHGTVVYQGSFDGRDVAVKRMLVEFYDIASHEVGLLQESDDHGNVIRYYCREQAAGFLYIALELCPASLQDVVERPS------------------------------------------------------------------------------------------------------------------------------------------------------------------------------------------------------------------------------------------------------------------------------------------------------------------------------------------------\n>tr|A0A317WNJ7|A0A317WNJ7_9EURO/810-897 [subseq from] Non-specific serine/threonine protein kinase OS=Aspergillus heteromorphus CBS 117.55 OX=1448321 GN=BO70DRAFT_333379 PE=4 SV=1\n----------------------------------------------------------------------------------------------------------------------------------------------------------------------------------------------------------------------------------------------------------------------------------------------------------------------------------------------------------------------------------------------------------------------------------------------------------------------------------------------------------------------------------------------------------------------------------------------------------------DVLRQITAGVRYLHSLKIVHRDLKPQNILVAMprgrtgSSSLRLLISDFGLCKKLEDNQS-SFRATTAHAAGTSGWRAPELLVDDDMTP--------------------------------------------------------------------------------------------------------------------------------------------------------------------------------------------------------------------\n>tr|A0A317WNJ7|A0A317WNJ7_9EURO/918-1136 [subseq from] Non-specific serine/threonine protein kinase OS=Aspergillus heteromorphus CBS 117.55 OX=1448321 GN=BO70DRAFT_333379 PE=4 SV=1\n-------------------------------------------------------------------------------------------------------------------------------------------------------------------------------------------------------------------------------------------------------------------------------------------------------------------------------------------------------------------------------------------------------------------------------------------------------------------------------------------------------------------------------------------------------------------------------------------------------------------------------------------------------------------------------------------QTNRRATRAIDIFSLGCVFYYVLTRGCHPFDKNgkFMREANIVKGNYNLDELQRLGdyafEAEDLIQSMLSLDPRKRldtnfpsPDASTVLTHPFFWPPSDRLSFLCDVSDHFEFEPRDPPSDNLLCLESVSPRVMGPDMDflRLLPREFKDSLGKQRKYTGSKMLDLLRALRNKRNHYNDMPEHLKAHIGGLPEGYLNFWTIRFPSLLMSCHWVIVEL----------------\n>tr|A0A6G1KDP6|A0A6G1KDP6_9PLEO/736-931 [subseq from] Non-specific serine/threonine protein kinase OS=Pleomassaria siparia CBS 279.74 OX=1314801 GN=K504DRAFT_466964 PE=4 SV=1\n--------------------------------------------------------------------------------------------------------------------------------------------------------------------------------------------------------------------------------------------------------------------------------------------------------------------------------------------------------------------------------------------------------------------------------------------------------------------------KRIGKLTIDcDRLLGNGSGGTFVFEGKWNDREVAIKRMLPQYFGLAEQEVKLLQESELHKNVIRYFDDEKDENFLYIAVEICQASLFDLYHDGRP--GDDLSESQ--QRLVNEI------------NADVAAALY----QLADGMNHLHNLRIIHRDIKPQNILIAYPSKIQmdgprLVISDFGLCKTLPDNVSTLIG-TTG-NAGTTGWKAPELILQ-------------------------------------------------------------------------------------------------------------------------------------------------------------------------------------------------------------------------\n>tr|A0A6G1KDP6|A0A6G1KDP6_9PLEO/956-1177 [subseq from] Non-specific serine/threonine protein kinase OS=Pleomassaria siparia CBS 279.74 OX=1314801 GN=K504DRAFT_466964 PE=4 SV=1\n---------------------------------------------------------------------------------------------------------------------------------------------------------------------------------------------------------------------------------------------------------------------------------------------------------------------------------------------------------------------------------------------------------------------------------------------------------------------------------------------------------------------------------------------------------------------------------------------------------------------------------------------------------------------------------------------SQGVKRAVDIFSLGCVFFYVLTNGSHPFDDDEGwmqiRELNIKKNKANftqLSMGDDSEEPIHLISWMLANRPEDRPSAFQVMTHPFFWKPEKRLNFLCDCSDHWEREPRDPPSTHLSILENYSYEVLDKKRDflAKLDRGFINSLGKQRKYTGDKMLDLLRALRNKKNHYEDMEESVKAKVGPIPEGYLSYWTVKFPKLVLACYDCVVECgLQNEPRFKRY------\n>tr|A0A2I1D858|A0A2I1D858_9EURO/706-799 [subseq from] Non-specific serine/threonine protein kinase OS=Aspergillus campestris IBT 28561 OX=1392248 GN=P168DRAFT_280913 PE=4 SV=1\n-----------------------------------------------------------------------------------------------------------------------------------------------------------------------------------------------------------------------------------------------------------------------------------------------------------------------------------------------------------------------------------------------------------------------------------------------------------------------ADGvLRIGRLRVFTdVVLGHGSHGTVVYRGSFDGRDVAVKRMLVEFFDVASHEVSLLQESDDHNNVIRYFCREQAAGFLYIALELCPASLQEVV----------------------------------------------------------------------------------------------------------------------------------------------------------------------------------------------------------------------------------------------------------------------------------------------------------------------------------------------------\n>tr|A0A2I1D858|A0A2I1D858_9EURO/817-899 [subseq from] Non-specific serine/threonine protein kinase OS=Aspergillus campestris IBT 28561 OX=1392248 GN=P168DRAFT_280913 PE=4 SV=1\n----------------------------------------------------------------------------------------------------------------------------------------------------------------------------------------------------------------------------------------------------------------------------------------------------------------------------------------------------------------------------------------------------------------------------------------------------------------------------------------------------------------------------------------------------------------------------------------------------------------DILRQIVCGVRYLHSLKIVHRDLKPQNILTAvprgraASRGLRLLISDFGLCKKLEDNQS-SFRATTAHAAGTSGWRAPELLVD-------------------------------------------------------------------------------------------------------------------------------------------------------------------------------------------------------------------------\n>tr|A0A2I1D858|A0A2I1D858_9EURO/925-1134 [subseq from] Non-specific serine/threonine protein kinase OS=Aspergillus campestris IBT 28561 OX=1392248 GN=P168DRAFT_280913 PE=4 SV=1\n-------------------------------------------------------------------------------------------------------------------------------------------------------------------------------------------------------------------------------------------------------------------------------------------------------------------------------------------------------------------------------------------------------------------------------------------------------------------------------------------------------------------------------------------------------------------------------------------------------------------------------------------------------------------------------------------QTNRRATRSIDIFSLGCVFYYVLTRGCHPFDKNgkFMREANIVKGQYDLEELQRLGnyafEAHDLIESMISLDPRRRPDASAVLTHPFFWPPSDRLAFMCDVSDHFEFEPRDPPSDALLRLEDVAPQVMGPDMDflRLLPKEFILSLGKQRKYTGSKMLDLLRALRNKRNHYNDMPEHLKTHIGGLPEGYLNFWTVRFPSLLMSCHEVIV------------------\n>tr|A0A017SBZ8|A0A017SBZ8_9EURO/722-812 [subseq from] Non-specific serine/threonine protein kinase OS=Aspergillus ruber CBS 135680 OX=1388766 GN=EURHEDRAFT_503940 PE=4 SV=1\n---------------------------------------------------------------------------------------------------------------------------------------------------------------------------------------------------------------------------------------------------------------------------------------------------------------------------------------------------------------------------------------------------------------------------------------------------------------------------QIGRLKVHTDvVLGHGSHGTVVYRGSFDGRDVAVKRMLVEFYDIASHEVGLLQESDDHGNVIRYFCREQAAGFLYIALELCPASLQDVVER--------------------------------------------------------------------------------------------------------------------------------------------------------------------------------------------------------------------------------------------------------------------------------------------------------------------------------------------------\n>tr|A0A017SBZ8|A0A017SBZ8_9EURO/829-912 [subseq from] Non-specific serine/threonine protein kinase OS=Aspergillus ruber CBS 135680 OX=1388766 GN=EURHEDRAFT_503940 PE=4 SV=1\n-----------------------------------------------------------------------------------------------------------------------------------------------------------------------------------------------------------------------------------------------------------------------------------------------------------------------------------------------------------------------------------------------------------------------------------------------------------------------------------------------------------------------------------------------------------------------------------------------------------------MLRQIIGGVRYLHSLKIVHRDLKPQNILAAMprgrtgSRSLRLLISDFGLCKKLDDNQS-SFRATTAHAAGTSGWRAPELLVDDD-----------------------------------------------------------------------------------------------------------------------------------------------------------------------------------------------------------------------\n>tr|A0A017SBZ8|A0A017SBZ8_9EURO/931-1147 [subseq from] Non-specific serine/threonine protein kinase OS=Aspergillus ruber CBS 135680 OX=1388766 GN=EURHEDRAFT_503940 PE=4 SV=1\n--------------------------------------------------------------------------------------------------------------------------------------------------------------------------------------------------------------------------------------------------------------------------------------------------------------------------------------------------------------------------------------------------------------------------------------------------------------------------------------------------------------------------------------------------------------------------------------------------------------------------------------------------------------------------------------AVVDPQTNRRATRAIDIFSLGCVFYYVLTRGGHPFDKNgkFMREANIVKGNFNLDELQHLGdyafEADDLIRSMLSLDPRKRPDASAVLMHPFFWPPSDRLAFLCDVSDHFEFEPRDPPSDALLCLESVAERVMGPDMDflRVLPRDFKDSLGKQRKYTGSKMLDLLRALRNKRNHYNDMPAHLKAHIGGLPEGYLNFWTVRFPSLLMSCHSVIAEL----------------\n>tr|A0A850Z2D5|A0A850Z2D5_9PASS/511-616 [subseq from] ERN1 endoribonuclease (Fragment) OS=Tichodroma muraria OX=237442 GN=Ern1_0 PE=4 SV=1\n-----------------------------------------------------------------------------------------------------------------------------------------------------------------------------------------------------------------------------------------------------------------------------------------------------------------------------------------------------------------------------------------------------------------------------------------------------------LEPAVPGTAEEPG-LVVVGKVSFNPKDVlGHGAGGTFVFRGQFEGRDVAVKRLLPECVHLLDREVQLLRESDEHPHVVRYFCTERDRQFHYIAIELCSATLQEYVES--------------------------------------------------------------------------------------------------------------------------------------------------------------------------------------------------------------------------------------------------------------------------------------------------------------------------------------------------\n>tr|A0A850Z2D5|A0A850Z2D5_9PASS/628-870 [subseq from] ERN1 endoribonuclease (Fragment) OS=Tichodroma muraria OX=237442 GN=Ern1_0 PE=4 SV=1\n----------------------------------------------------------------------------------------------------------------------------------------------------------------------------------------------------------------------------------------------------------------------------------------------------------------------------------------------------------------------------------------------------------------------------------------------------------------------------------------------------------------------------------------------------------------------------------------------------------------SVLRQTMAGLAHLHSLSIVHRDLKPCNILIsVPNchGQIRAVISDFGLCKKLQGGRQSFSLRS-GI-PGTEGWIAPELLQeapKENPTSAVDIFSAGCVFYYVLSGGQHPFGDSLRRQANILVGSYQLSCLQEeAHDklvARELIVAMISSEPQRRPSAPVILVHPFFWSQEKQLQFFQDVSDRVEKEPAE-G-PIISALESGGRAVVRTNWRMHISLPLQMDLRKFRTYKGGSVRDLLRAMRNKVR----------------------------------------------------------\n>tr|A0A850Z2D5|A0A850Z2D5_9PASS/895-947 [subseq from] ERN1 endoribonuclease (Fragment) OS=Tichodroma muraria OX=237442 GN=Ern1_0 PE=4 SV=1\n-----------------------------------------------------------------------------------------------------------------------------------------------------------------------------------------------------------------------------------------------------------------------------------------------------------------------------------------------------------------------------------------------------------------------------------------------------------------------------------------------------------------------------------------------------------------------------------------------------------------------------------------------------------------------------------------------------------------------------------------------------------------------------------------------------------------------------------------------------------KHHYHELPADVRVALGSVPEGFVQYFTSRFPRLLLHTHGAM-RVCAHERIFRSY------\n>tr|A0A7N6BC57|A0A7N6BC57_ANATE/521-614 [subseq from] Endoribonuclease OS=Anabas testudineus OX=64144 PE=4 SV=1\n----------------------------------------------------------------------------------------------------------------------------------------------------------------------------------------------------------------------------------------------------------------------------------------------------------------------------------------------------------------------------------------------------------------------------------------------------------------------NSEEVYVGKISFSSSEvLGRGSAGTFVFRGEFDGRNVAVKRILPECVEVAEREVQLLRESDTHPNVIRYFCTERDRLFTYIAIELCASTLQQYV----------------------------------------------------------------------------------------------------------------------------------------------------------------------------------------------------------------------------------------------------------------------------------------------------------------------------------------------------\n>tr|A0A7N6BC57|A0A7N6BC57_ANATE/626-912 [subseq from] Endoribonuclease OS=Anabas testudineus OX=64144 PE=4 SV=1\n---------------------------------------------------------------------------------------------------------------------------------------------------------------------------------------------------------------------------------------------------------------------------------------------------------------------------------------------------------------------------------------------------------------------------------------------------------------------------------------------------------------------------------------------------------------------------------------------------------------ITLLEQTMCGLSHLHSLNIVHRDLKPRNILLSGPNALgrvRALISDFGLCKKIPDGRSSFSLRS-GI-PGTEGWIAPEVLRDtpgNKPTAAVDVFSAGCVFYYVVSRGQHPFGDSLRRQVNILSGEYSLsHFMEDIHDdviAQDLIEQMISAEAESRPSTACVLKHPLE--------SVWTRHDRIEKEPA--DSPIVVRLETAGRSVVRTNWRMHISVPLQTDLRRFRTYKGNSVRDLLRAMRNKKHHYHELPPEVQETLGELPEGFVSYFTSRFPRLLMHTHAAL-QICAHERLFHPY------\n>tr|A0A6G1IC04|A0A6G1IC04_9PEZI/660-846 [subseq from] Non-specific serine/threonine protein kinase OS=Trichodelitschia bisporula OX=703511 GN=EJ06DRAFT_468129 PE=4 SV=1\n---------------------------------------------------------------------------------------------------------------------------------------------------------------------------------------------------------------------------------------------------------------------------------------------------------------------------------------------------------------------------------------------------------------------------------------------------------------------------------TPRRILGYGSGGTVVYEGIFQSREVAIKRMLVQHFDLASQEVALLRQSDDHPNVIRYFCHQKGRDFLFIVVERCQASLWDLYHDGGSRDARP-------SEQITIVDEINKNV--------PG-----ALYQLAAGLSHLHSLRIIHRDIKPQNILVAypkKNHRggPRFVISDFGLCRTLPENASTLVG-TTG-NAGTVGWKAPELIG--------------------------------------------------------------------------------------------------------------------------------------------------------------------------------------------------------------------------\n>tr|A0A6G1IC04|A0A6G1IC04_9PEZI/856-1078 [subseq from] Non-specific serine/threonine protein kinase OS=Trichodelitschia bisporula OX=703511 GN=EJ06DRAFT_468129 PE=4 SV=1\n-----------------------------------------------------------------------------------------------------------------------------------------------------------------------------------------------------------------------------------------------------------------------------------------------------------------------------------------------------------------------------------------------------------------------------------------------------------------------------------------------------------------------------------------------------------------------------------------------------------------------------------------------------------------------------GSGTANDSATSTETV-AQGVKRAVDIFSLGCVFFYVLTNGAHPFdtedGEawNAEREINIKRGLSNFSRLASLgddaREPMHLIQWMVAPKPEDRPTAQQVMHHPFFWSAQTRLNFLCDVSDHWERELRDPPSADLQTLESYGSEVHGGDFLKRLDKKFVDSLGKQRKYTGDRMLDLLRALRNKKNHYADMPADVKARVGELPAGYLRYWTVRFPALLICCYEA--------------------\n>tr|A0A0H1BL45|A0A0H1BL45_9EURO/620-710 [subseq from] Serine/threonine-protein kinase/endoribonuclease IRE1 OS=Blastomyces silverae OX=2060906 GN=EMPG_14706 PE=4 SV=1\n-------------------------------------------------------------------------------------------------------------------------------------------------------------------------------------------------------------------------------------------------------------------------------------------------------------------------------------------------------------------------------------------------------------------------------------------------------------------------SIRIGQLKVhTDKVLGHGSHGTVVYKGSFDGRDVAVKRMLVEFYDIASHEVGLLQESDDHKNVIRYFCREQTAGFLYIGLELCPASLQDVV----------------------------------------------------------------------------------------------------------------------------------------------------------------------------------------------------------------------------------------------------------------------------------------------------------------------------------------------------\n>tr|A0A0H1BL45|A0A0H1BL45_9EURO/730-814 [subseq from] Serine/threonine-protein kinase/endoribonuclease IRE1 OS=Blastomyces silverae OX=2060906 GN=EMPG_14706 PE=4 SV=1\n------------------------------------------------------------------------------------------------------------------------------------------------------------------------------------------------------------------------------------------------------------------------------------------------------------------------------------------------------------------------------------------------------------------------------------------------------------------------------------------------------------------------------------------------------------------------------------------------------------------LWQITAGVRYLHSLKIVHRDLKPQNILVAApkprtgSTSLRLLISDFGLCKKLEDNQS-SFRATTAHAAGTSGWRAPELLVDDDQT---------------------------------------------------------------------------------------------------------------------------------------------------------------------------------------------------------------------\n>tr|A0A0H1BL45|A0A0H1BL45_9EURO/835-1047 [subseq from] Serine/threonine-protein kinase/endoribonuclease IRE1 OS=Blastomyces silverae OX=2060906 GN=EMPG_14706 PE=4 SV=1\n-----------------------------------------------------------------------------------------------------------------------------------------------------------------------------------------------------------------------------------------------------------------------------------------------------------------------------------------------------------------------------------------------------------------------------------------------------------------------------------------------------------------------------------------------------------------------------------------------------------------------------------------------------------------------------------------DPQTNRRATRAIDIFSLGCVFYYVLTRGGHPFDKdgKFMREANIVKGYHNLDDLQKLGdyafEADDLIRQMLSLDPRRRPDATAVMLHPFFWPPADRLSFLCDVSDHFEFEPRDPPSADLLCLESVAPDVMGLEMDflKLLPKDFRDSLGKQRKYTGSKMLDLLRALRNKRNHYNDMPENLKAHIGGLPVGYLQFWAVRFPSLLINCHWVVIQ-----------------\n>tr|A0A6A6XGM0|A0A6A6XGM0_9PLEO/743-938 [subseq from] Non-specific serine/threonine protein kinase OS=Melanomma pulvis-pyrius CBS 109.77 OX=1314802 GN=K505DRAFT_323933 PE=4 SV=1\n---------------------------------------------------------------------------------------------------------------------------------------------------------------------------------------------------------------------------------------------------------------------------------------------------------------------------------------------------------------------------------------------------------------------------------------------------------------------------RIGKLTIDcDRLLGNGSGGTFVFEGKWNDREVAVKRMLPQYFGLAEQEVKLLQESDLHPNVIRYFDDEKDENFLYIAVELCQASLFDLYHDGRPS-------EELTKTQQRLV----------NEINFDIPS---ALRQLAKGVHHLHGLRIIHRDIKPQNILIAypqRNQSKGPRLviSDFGLCKTLPDNVSTLIG-TTG-NAGTTGWKAPELILQP------------------------------------------------------------------------------------------------------------------------------------------------------------------------------------------------------------------------\n>tr|A0A6A6XGM0|A0A6A6XGM0_9PLEO/962-1181 [subseq from] Non-specific serine/threonine protein kinase OS=Melanomma pulvis-pyrius CBS 109.77 OX=1314802 GN=K505DRAFT_323933 PE=4 SV=1\n---------------------------------------------------------------------------------------------------------------------------------------------------------------------------------------------------------------------------------------------------------------------------------------------------------------------------------------------------------------------------------------------------------------------------------------------------------------------------------------------------------------------------------------------------------------------------------------------------------------------------------------------------------------------------------------------SQGVKRAVDIFSLGCVFFYVLTNGSHPFDDDEGwmqiRELNIKKDKANfaqLSVGDDSVEPIHLISWMLSNRPEDRPTALQVINHPFFWSAEKRLNFLCDCSDHWERESRDPPSDHLSVLERYSWDVLDKKRDflAKLDRGFINSLGKQRKYTGDRMLDLLRALRNKKNHYEDMDEGVKAKVGALPDGYLRYWTIKFPRLVMSCYECVIECGLQEESRFK-------\n>tr|A0A7E5X2I3|A0A7E5X2I3_TRINI/35-124 [subseq from] Endoribonuclease OS=Trichoplusia ni OX=7111 GN=LOC113507874 PE=4 SV=1\n--------------------------------------------------------------------------------------------------------------------------------------------------------------------------------------------------------------------------------------------------------------------------------------------------------------------------------------------------------------------------------------------------------------------------------------------------------------------------VRIGRItFNTDQVLGKGCEGTFVYRGTFDKRAVAVKRLLPECFTFADREVALLRESDAHAHVVRYYCTERDKQFRYIALELCSATLQDYV----------------------------------------------------------------------------------------------------------------------------------------------------------------------------------------------------------------------------------------------------------------------------------------------------------------------------------------------------\n>tr|A0A7E5X2I3|A0A7E5X2I3_TRINI/137-421 [subseq from] Endoribonuclease OS=Trichoplusia ni OX=7111 GN=LOC113507874 PE=4 SV=1\n---------------------------------------------------------------------------------------------------------------------------------------------------------------------------------------------------------------------------------------------------------------------------------------------------------------------------------------------------------------------------------------------------------------------------------------------------------------------------------------------------------------------------------------------------------------------------------------------------------------VEVLRQATMGLSHLHSMDIVHRDVKPHNVLLSMPTgagEVRAMISDFGLSKKLNLGRMSFSRRS-GV-TGTDGWIAPEMVNGERTTTSVDIFSLGCVFYYVLSKGQHPFGDMLRRQANILTGEYNLEQLDKiLPDEEVLVTkilirAMISPRPGARPPCETVLKYPMFWGKQSILNFLQDVSDQVES--GGGGSE--AALERGARRVVRGDWRARVCGAVAADLRARRTYRGDRAAHLLRAIRNKKHHYREVDIEVRESLGKLXDGFVSYWLRRFPLLLPHVWLQMQPYRH--------------\n>tr|A0A674MFF1|A0A674MFF1_TAKRU/510-603 [subseq from] Endoribonuclease OS=Takifugu rubripes OX=31033 PE=4 SV=1\n-------------------------------------------------------------------------------------------------------------------------------------------------------------------------------------------------------------------------------------------------------------------------------------------------------------------------------------------------------------------------------------------------------------------------------------------------------------------------VVRVGNVSFRPKEVlGHGAEGTIVYKGQFDNRAVAVKRILPECFSFADREVQLLRESDEHPNVIRYFCTERDRQFQYIAIELCAASLQEVRTSS-------------------------------------------------------------------------------------------------------------------------------------------------------------------------------------------------------------------------------------------------------------------------------------------------------------------------------------------------\n>tr|A0A674MFF1|A0A674MFF1_TAKRU/609-890 [subseq from] Endoribonuclease OS=Takifugu rubripes OX=31033 PE=4 SV=1\n--------------------------------------------------------------------------------------------------------------------------------------------------------------------------------------------------------------------------------------------------------------------------------------------------------------------------------------------------------------------------------------------------------------------------------------------------------------------------------------------------------------------------------------------------------------------------------------------------------------------------------LLVHRDLKPHNILVSMpNahGRVRAMISDFGLCKKLAVGRHSFSRRS-GV-PGTEGWIAPEVLSEdckDNPTCAVDIFSAGCVFYYVVSQGSHPFGKSLQRQANILLGTYSLDYLQTDKhgDivARDLIEQMLSVEPYKRPSAESLLKHPFFWSLEKELQFFQDVSDRIEKEPLD--GPIVRQLERGGRAVVKGDWREHITVPLQTDLRKFRSYKGGSVRDLLRAMRNKKHHYRELPADVQETLGSIPDDFVSYFTSRFPHLLLHTYLAMRS-CASERPFLPyYSST---\n>tr|A0A852HBL0|A0A852HBL0_9PASS/528-617 [subseq from] ERN2 endoribonuclease (Fragment) OS=Nicator chloris OX=237433 GN=Ern2 PE=4 SV=1\n----------------------------------------------------------------------------------------------------------------------------------------------------------------------------------------------------------------------------------------------------------------------------------------------------------------------------------------------------------------------------------------------------------------------------------------------------------------------------VGKVSFNPKDVlGHGAGGTFVFRGQFEGRRVAVKRLLPECVHLLDREVRLLRESDEHPHVVRYFCTERDRQFHYIAIELCSATLQEYVES--------------------------------------------------------------------------------------------------------------------------------------------------------------------------------------------------------------------------------------------------------------------------------------------------------------------------------------------------\n>tr|A0A852HBL0|A0A852HBL0_9PASS/629-871 [subseq from] ERN2 endoribonuclease (Fragment) OS=Nicator chloris OX=237433 GN=Ern2 PE=4 SV=1\n----------------------------------------------------------------------------------------------------------------------------------------------------------------------------------------------------------------------------------------------------------------------------------------------------------------------------------------------------------------------------------------------------------------------------------------------------------------------------------------------------------------------------------------------------------------------------------------------------------------SVLRQTMSGLAHLHSLSIVHRDLKPCNILIsVpnRHGQIRAVISDFGLCKKLQGGRQSFSLHS-GI-PGTEGWIAPEVLQeapKENPTSAVDIFSAGCVFYYVVSGGQHPFGDSLRRQANILAGSYQLSCLQEeAHDklvARELIVAMISSEPQRRPSAPVVLVHPFFWSQEKQLQFFQDVSDRVEKEPAE-G-PIISALESGGRAVVRTNWRMHISLPLQMDLRKFRTYKGGSVRDLLRAMRNKVQ----------------------------------------------------------\n>tr|A0A852HBL0|A0A852HBL0_9PASS/896-948 [subseq from] ERN2 endoribonuclease (Fragment) OS=Nicator chloris OX=237433 GN=Ern2 PE=4 SV=1\n-----------------------------------------------------------------------------------------------------------------------------------------------------------------------------------------------------------------------------------------------------------------------------------------------------------------------------------------------------------------------------------------------------------------------------------------------------------------------------------------------------------------------------------------------------------------------------------------------------------------------------------------------------------------------------------------------------------------------------------------------------------------------------------------------------------------------------------------------------------KHHYHELPADVRAALGSVPEGFVQYFTSRFPRLLLHTHGAM-RVCAHERTFHSY------\n>tr|A0A1L9RYA1|A0A1L9RYA1_ASPWE/699-787 [subseq from] Non-specific serine/threonine protein kinase OS=Aspergillus wentii DTO 134E9 OX=1073089 GN=ASPWEDRAFT_58179 PE=4 SV=1\n---------------------------------------------------------------------------------------------------------------------------------------------------------------------------------------------------------------------------------------------------------------------------------------------------------------------------------------------------------------------------------------------------------------------------------------------------------------------------QIGRLRVFtDVVLGHGSHGTVVYRGSFDGRDVAVKRMLVEFFDIASQEVGLLQESDDHNNVIRYFCREQATGFLYIALELCPASLQDVV----------------------------------------------------------------------------------------------------------------------------------------------------------------------------------------------------------------------------------------------------------------------------------------------------------------------------------------------------\n>tr|A0A1L9RYA1|A0A1L9RYA1_ASPWE/805-894 [subseq from] Non-specific serine/threonine protein kinase OS=Aspergillus wentii DTO 134E9 OX=1073089 GN=ASPWEDRAFT_58179 PE=4 SV=1\n----------------------------------------------------------------------------------------------------------------------------------------------------------------------------------------------------------------------------------------------------------------------------------------------------------------------------------------------------------------------------------------------------------------------------------------------------------------------------------------------------------------------------------------------------------------------------------------------------------------DILRQITGGVRYLHSLKIVHRDLKPQNILVAMprgrmgSRSMRLLISDFGLCKKLEDNQS-SFRATTAHAAGTSGWRAPELLVDDDMSSAI------------------------------------------------------------------------------------------------------------------------------------------------------------------------------------------------------------------\n>tr|A0A1L9RYA1|A0A1L9RYA1_ASPWE/913-1124 [subseq from] Non-specific serine/threonine protein kinase OS=Aspergillus wentii DTO 134E9 OX=1073089 GN=ASPWEDRAFT_58179 PE=4 SV=1\n-------------------------------------------------------------------------------------------------------------------------------------------------------------------------------------------------------------------------------------------------------------------------------------------------------------------------------------------------------------------------------------------------------------------------------------------------------------------------------------------------------------------------------------------------------------------------------------------------------------------------------------------------------------------------------------------QTNRRATRAIDIFSLGCVFYYVLTRGGHPFDKNgkFMREANIVKGNYNLDDLQRLGdyafEAHDLIQSMLSLDPRRRPDATAVLMHPFFWPPSDRLSFLCDVSDHFEFEPRDPPSDALLCLESIAPQVMGEDMDflRLLPRDFKESLGKQRKYTGSKMLDLLRALRNKRNHYNDMSEHLKAHIGGLPEGYLNFWTVRFPSLLMSCHEVIQDL----------------\n>tr|A0A852AIT1|A0A852AIT1_9CORV/526-618 [subseq from] ERN1 endoribonuclease (Fragment) OS=Chloropsis cyanopogon OX=1218682 GN=Ern1_1 PE=4 SV=1\n---------------------------------------------------------------------------------------------------------------------------------------------------------------------------------------------------------------------------------------------------------------------------------------------------------------------------------------------------------------------------------------------------------------------------------------------------------------------------VVGKVSFNPKDVlGHGAGGTFVFRGQFEGRNVAVKRLLPECVHLLDREVQLLRESDEHPHVVRYFCAERDRQFHYIAIELCSATLQEYVESSS------------------------------------------------------------------------------------------------------------------------------------------------------------------------------------------------------------------------------------------------------------------------------------------------------------------------------------------------\n>tr|A0A852AIT1|A0A852AIT1_9CORV/628-869 [subseq from] ERN1 endoribonuclease (Fragment) OS=Chloropsis cyanopogon OX=1218682 GN=Ern1_1 PE=4 SV=1\n----------------------------------------------------------------------------------------------------------------------------------------------------------------------------------------------------------------------------------------------------------------------------------------------------------------------------------------------------------------------------------------------------------------------------------------------------------------------------------------------------------------------------------------------------------------------------------------------------------------SVLRQTMSGLAHLHSLSIVHRDLKPCNILIsVpnRHGQIRAVISDFGLCKKLQGGRQSFSLRS-GI-PGTEGWIAPEVLQDapkENPTSAVDIFSAGCVFYYVVSGGQHPFGDSLRRQANILAGSYQLSCLQEeAHDklvARELIVAMISSEPQRRPSAPAVLVHPFFWSQEKQLQFFQDVSDRVEKEPAE-G-PIVSALESGGRAVVRTNWRMHISLPLQMDLRKFRTYKGGSVRDLLRAMRNKV-----------------------------------------------------------\n>tr|A0A852AIT1|A0A852AIT1_9CORV/895-947 [subseq from] ERN1 endoribonuclease (Fragment) OS=Chloropsis cyanopogon OX=1218682 GN=Ern1_1 PE=4 SV=1\n-----------------------------------------------------------------------------------------------------------------------------------------------------------------------------------------------------------------------------------------------------------------------------------------------------------------------------------------------------------------------------------------------------------------------------------------------------------------------------------------------------------------------------------------------------------------------------------------------------------------------------------------------------------------------------------------------------------------------------------------------------------------------------------------------------------------------------------------------------------KHHYHELPADVRVALGSVPEGFVQYFTSRFPRLLLHTHGAM-RVCAHEPIFRSY------\n>tr|A0A1L9VSE1|A0A1L9VSE1_ASPGL/721-812 [subseq from] Non-specific serine/threonine protein kinase OS=Aspergillus glaucus CBS 516.65 OX=1160497 GN=ASPGLDRAFT_44731 PE=4 SV=1\n--------------------------------------------------------------------------------------------------------------------------------------------------------------------------------------------------------------------------------------------------------------------------------------------------------------------------------------------------------------------------------------------------------------------------------------------------------------------------VQIGRLKVHTDvVLGHGSHGTVVYRGSFDGRDVAVKRMLVEFYDIASHEVGLLQESDDHGNVIRYFCREQAAGFLYIALELCPASLQDVVER--------------------------------------------------------------------------------------------------------------------------------------------------------------------------------------------------------------------------------------------------------------------------------------------------------------------------------------------------\n>tr|A0A1L9VSE1|A0A1L9VSE1_ASPGL/829-911 [subseq from] Non-specific serine/threonine protein kinase OS=Aspergillus glaucus CBS 516.65 OX=1160497 GN=ASPGLDRAFT_44731 PE=4 SV=1\n-----------------------------------------------------------------------------------------------------------------------------------------------------------------------------------------------------------------------------------------------------------------------------------------------------------------------------------------------------------------------------------------------------------------------------------------------------------------------------------------------------------------------------------------------------------------------------------------------------------------MLRQIIGGVRYLHSLKIVHRDLKPQNILAAMprgrmgSRSLRLLISDFGLCKKLDDNQS-SFRATTAHAAGTSGWRAPELLVDD------------------------------------------------------------------------------------------------------------------------------------------------------------------------------------------------------------------------\n>tr|A0A1L9VSE1|A0A1L9VSE1_ASPGL/934-1147 [subseq from] Non-specific serine/threonine protein kinase OS=Aspergillus glaucus CBS 516.65 OX=1160497 GN=ASPGLDRAFT_44731 PE=4 SV=1\n-----------------------------------------------------------------------------------------------------------------------------------------------------------------------------------------------------------------------------------------------------------------------------------------------------------------------------------------------------------------------------------------------------------------------------------------------------------------------------------------------------------------------------------------------------------------------------------------------------------------------------------------------------------------------------------------DPQTNRRATRAIDIFSLGCVFYYVLTRGGHPFDKNgkFMREANIVKGNFNLDELQHLGdyafEADDLIRSMLSLDPRKRPDASAVLMHPFFWPPSDRLAFLCDVSDHFEFEPRDPPSDALLCLESVAERVMGPDMDflRVLPRDFKDSLGKQRKYTGSKMLDLLRALRNKRNHYNDMPAHLKAHIGGLPEGYLNFWTVRFPSLLMSCHSVIAEL----------------\n>tr|A0A226NC69|A0A226NC69_CALSU/521-620 [subseq from] Serine/threonine-protein kinase OS=Callipepla squamata OX=9009 GN=ASZ78_006587 PE=4 SV=1\n----------------------------------------------------------------------------------------------------------------------------------------------------------------------------------------------------------------------------------------------------------------------------------------------------------------------------------------------------------------------------------------------------------------------------------------------------------------------DANTVMVGKISFNPKDVlGHGAEGTIVYRGTFDNRDVAVKRILPECFSFADREVQLLRESDEHPNVIRYFCTERDRQFQYIATELCAATLQEVLLLDHSI----------------------------------------------------------------------------------------------------------------------------------------------------------------------------------------------------------------------------------------------------------------------------------------------------------------------------------------------\n>tr|A0A226NC69|A0A226NC69_CALSU/783-1066 [subseq from] Serine/threonine-protein kinase OS=Callipepla squamata OX=9009 GN=ASZ78_006587 PE=4 SV=1\n--------------------------------------------------------------------------------------------------------------------------------------------------------------------------------------------------------------------------------------------------------------------------------------------------------------------------------------------------------------------------------------------------------------------------------------------------------------------------------------------------------------------------------------------------------------------------------------------------------------------------VHQAVFVTVHRDLKPHNILISMpNahGKVKAMISDFGLCKKLAVGRHSFSRRS-GV-PGTEGWIAPEMLSEdckENPTYTVDIFSAGCVFYYVVSEGSHPFGKSLQRQANILLGAYSLESLDAGrHEdvvARDLIEQMINMDPQKRPSASCVLQHPFFWSLEKQLQFFQDVSDRIEKEALD--GPIVKQLERGGREVVKMDWREHITVPLQTDLRKFRSYKGGSVRDLLRAMRNKKHHYRELPPEVQETLGSIPDDFVRYFTARFPRLLLHTYRAMRICCQ-ERLFQHY------\n>tr|A0A0S6XNC0|A0A0S6XNC0_9FUNG/725-919 [subseq from] Non-specific serine/threonine protein kinase OS=fungal sp. No.11243 OX=1603295 GN=ANO11243_072560 PE=4 SV=1\n----------------------------------------------------------------------------------------------------------------------------------------------------------------------------------------------------------------------------------------------------------------------------------------------------------------------------------------------------------------------------------------------------------------------------------------------------------------------------INSLVINtDRLIGQGSAGTCVFEGTFGKRDVAVKRMLSQHYALASQEVVFLQENDDHPNVIRYYCQEKDQNFLYIAVELCQASLWDLFFPTSVGPE---KRDEFAEV------------LLTIQQDVP-----RALYQIVLGLKHLHARRIIHRDIKPQNILIARPTPTSkgprLLISDFGLCKTLPENVSTLI-DPTG-NAGTWGWKAPELISEPK-----------------------------------------------------------------------------------------------------------------------------------------------------------------------------------------------------------------------\n>tr|A0A0S6XNC0|A0A0S6XNC0_9FUNG/946-1152 [subseq from] Non-specific serine/threonine protein kinase OS=fungal sp. No.11243 OX=1603295 GN=ANO11243_072560 PE=4 SV=1\n------------------------------------------------------------------------------------------------------------------------------------------------------------------------------------------------------------------------------------------------------------------------------------------------------------------------------------------------------------------------------------------------------------------------------------------------------------------------------------------------------------------------------------------------------------------------------------------------------------------------------------------------------------------------------------------------VKRAADIFSLGCLFFWVLTGGCHPFDDKEGwaplRELNIKkNNMQsinKLDLGSDTEEPMQLITTMLAHQPEDRPNVNDILEHPFFWSPKDRLQFLCDVSDYFEREPRDPPSEQLNVLESYAPdVIQKGDFLKSLPRDFVDTLGKQRKYTGGKMLDLLRALRNKRNHYEDMPEEVQKRVGPLPGGYLNFWTGRFPKLLMACYWVVRE-----------------\n>tr|H0V6L4|H0V6L4_CAVPO/505-586 [subseq from] Endoribonuclease OS=Cavia porcellus OX=10141 GN=ERN2 PE=4 SV=2\n--------------------------------------------------------------------------------------------------------------------------------------------------------------------------------------------------------------------------------------------------------------------------------------------------------------------------------------------------------------------------------------------------------------------------------------------------------------------------TIVGKISFNTKDVlGRGAGGTFVFRGQLRGRAVAVKRLLRECFGLVQREVQLLQESDRHPN--------RSPQFHYIALELCQASLQEYV----------------------------------------------------------------------------------------------------------------------------------------------------------------------------------------------------------------------------------------------------------------------------------------------------------------------------------------------------\n>tr|H0V6L4|H0V6L4_CAVPO/601-893 [subseq from] Endoribonuclease OS=Cavia porcellus OX=10141 GN=ERN2 PE=4 SV=2\n-----------------------------------------------------------------------------------------------------------------------------------------------------------------------------------------------------------------------------------------------------------------------------------------------------------------------------------------------------------------------------------------------------------------------------------------------------------------------------------------------------------------------------------------------------------------------------------------------------------------VLQQLMSGLAHLHSLHIVHRDLKPGNILITGPDSQgqgRVVLSDFGLCKKLPVGRCSFSLHS-GI-PGTEGWMAPELLQlqpPESPTSAVDIFSAGCVFYYVLSSGGHPFGESLYRQANILVGTPCLAHLEEeAHDkvvARDLVEVMLSPLPQARPSACQVLAHPLFWSRAKQLQFFQDVSDWLEKES--EHGPLMTALEAGGYKVVRDNWHHHISMPLQTDLRRFRSYKGTSVRDLLRAMRNKKHHYRELPAEVQQVLGCVPDSFVQYFTCRFPRLLLHTHHTMR-SCASEGLFLPY------\n>tr|A0A6A6SAF4|A0A6A6SAF4_9PLEO/749-948 [subseq from] Non-specific serine/threonine protein kinase OS=Massarina eburnea CBS 473.64 OX=1395130 GN=P280DRAFT_488006 PE=4 SV=1\n------------------------------------------------------------------------------------------------------------------------------------------------------------------------------------------------------------------------------------------------------------------------------------------------------------------------------------------------------------------------------------------------------------------------------------------------------------------------NTKKIGKLTIDfDRVLGNGSGGTFVFEGKWNDREVAVKRMLPQYFGLAEQEVKLLRESDQHSNVIRYFDDEKDENFLYIAVELCQASLFDLYRDGRA-CDD-MT-------------ENQQRL-ITDINSN----VARALHQLAEGVNHLHSLRIIHRDIKPQNILIAypkRNQTNGPRlvISDFGLCKTLPDNMSTLIGAT--ANAGTVGWKAPELILQPR-----------------------------------------------------------------------------------------------------------------------------------------------------------------------------------------------------------------------\n>tr|A0A6A6SAF4|A0A6A6SAF4_9PLEO/970-1179 [subseq from] Non-specific serine/threonine protein kinase OS=Massarina eburnea CBS 473.64 OX=1395130 GN=P280DRAFT_488006 PE=4 SV=1\n---------------------------------------------------------------------------------------------------------------------------------------------------------------------------------------------------------------------------------------------------------------------------------------------------------------------------------------------------------------------------------------------------------------------------------------------------------------------------------------------------------------------------------------------------------------------------------------------------------------------------------------------------------------------------------------------SQGVKRAVDIFSLGCVFFYVLTNGSHPFDDDegwaQMREYNIKKNKdiKASFeklMGDDSEEPIHLISWMLSNRPEDRPTATQVMNHPFFWNAEKRLTFLCDCSDYWEREPRDPPSECLETLESYSTQILGKKrnFLAKLDKAFVDSLGKQRKYTADRILDLLRALRNKKNHYEDMDEFVKARVGPLPHGYLKYWTVKFPKLVMSCYDCV-------------------\n>tr|A0A6J2KQZ4|A0A6J2KQZ4_BOMMA/520-609 [subseq from] Endoribonuclease OS=Bombyx mandarina OX=7092 GN=LOC114253329 PE=4 SV=1\n--------------------------------------------------------------------------------------------------------------------------------------------------------------------------------------------------------------------------------------------------------------------------------------------------------------------------------------------------------------------------------------------------------------------------------------------------------------------------MKIGKItFQTDQVLGKGCEGTFVYRGTFDKRDVAVKRLLPECFTFADREVALLRESDAHAHVVRYYCTERDKQFRYIALELCSATLQDYV----------------------------------------------------------------------------------------------------------------------------------------------------------------------------------------------------------------------------------------------------------------------------------------------------------------------------------------------------\n>tr|A0A6J2KQZ4|A0A6J2KQZ4_BOMMA/623-922 [subseq from] Endoribonuclease OS=Bombyx mandarina OX=7092 GN=LOC114253329 PE=4 SV=1\n----------------------------------------------------------------------------------------------------------------------------------------------------------------------------------------------------------------------------------------------------------------------------------------------------------------------------------------------------------------------------------------------------------------------------------------------------------------------------------------------------------------------------------------------------------------------------------------------------------------EILRQATMGLSHLHSMDIVHRDVKPHNVLLSMPSgtgEVRAMISDFGLSKKLNIGRVSFSRRS-GV-TGTDGWIAPEMINGERTTTSIDIFSLGCVFYYVLSRGQHPFGDVLRRQANILTGDYNLDhLDKILPEeelvVVkILIRAMISAKPSARPPCETILKYPMFWCKQSILNFLQDVSDQVESCACGFGA--EHTLERGGARVLRGDWRVRVCRVVAGDLRTRRTYRGDRVAHLLRAIRNKKHHYRELESDVRDSLGKLPDGFVSYWLTRFPLLLPHVWLQMQQYRDEDILQTYYPRTYVF\n>tr|A0A2G5HE15|A0A2G5HE15_CERBT/728-916 [subseq from] Serine/threonine-protein kinase/endoribonuclease IRE1 OS=Cercospora beticola OX=122368 GN=CB0940_11471 PE=4 SV=1\n---------------------------------------------------------------------------------------------------------------------------------------------------------------------------------------------------------------------------------------------------------------------------------------------------------------------------------------------------------------------------------------------------------------------------------------------------------------------------------YTDKEIGRGSGGTIVYQGSWENRDVAVKRMLSQYYELAASEVNFLQQSDDHPNVVRYFCRQRDDHFLYIAVELCQASLFDVWEPEKAKTEELRAERRKLKLAI--------------QQ-----DMNRTLQQLAAGLHHLHKLRIIHRDIKPQNILVAypKKTqppgTTRLVISDFGLGKNLPENMSTLID-PTG-NVGTSGWKAPELIT--------------------------------------------------------------------------------------------------------------------------------------------------------------------------------------------------------------------------\n>tr|A0A2G5HE15|A0A2G5HE15_CERBT/946-1162 [subseq from] Serine/threonine-protein kinase/endoribonuclease IRE1 OS=Cercospora beticola OX=122368 GN=CB0940_11471 PE=4 SV=1\n----------------------------------------------------------------------------------------------------------------------------------------------------------------------------------------------------------------------------------------------------------------------------------------------------------------------------------------------------------------------------------------------------------------------------------------------------------------------------------------------------------------------------------------------------------------------------------------------------------------------------------------------------------------------------------------------SSVKRAADIFSLGCLFFWVLTDGVHPYEDETGwqglREKNIKCDKKNMEPLERWSDAyepFQLITSMLSPQPEKRPSAQEVLNHPYFWSPERRLAFLCDCSDHFEREERgtwEDnyaGdSYNLRLLESKAEEVIGRQMDflAKLDGFFVQTLGKQRKYTGSRFLDLLRALRNKKNHYEDMPEDVKKRIGPLDGGYLSYWCNRFPRLLMACHEVIQEA----------------\n>tr|C6HS97|C6HS97_AJECH/497-585 [subseq from] Serine/threonine protein kinase OS=Ajellomyces capsulatus (strain H143) OX=544712 GN=HCDG_09078 PE=4 SV=1\n---------------------------------------------------------------------------------------------------------------------------------------------------------------------------------------------------------------------------------------------------------------------------------------------------------------------------------------------------------------------------------------------------------------------------------------------------------------------------EIGQLKVhTDKVLGHGSHGTVVYKGSFDGRDVAVKRMLVEFYDIASHEVGLLQESDDHKNVIRYFCREQTAGFLYIGLELCPASLQDVV----------------------------------------------------------------------------------------------------------------------------------------------------------------------------------------------------------------------------------------------------------------------------------------------------------------------------------------------------\n>tr|C6HS97|C6HS97_AJECH/605-690 [subseq from] Serine/threonine protein kinase OS=Ajellomyces capsulatus (strain H143) OX=544712 GN=HCDG_09078 PE=4 SV=1\n------------------------------------------------------------------------------------------------------------------------------------------------------------------------------------------------------------------------------------------------------------------------------------------------------------------------------------------------------------------------------------------------------------------------------------------------------------------------------------------------------------------------------------------------------------------------------------------------------------------LWQITAGVRYLHSLKIVHRDLKPQNILVAApkprtgSSSLRLLISDFGLCKKLEDNQS-SFRATTAHAAGTSGWRAPELLVDDDQTA--------------------------------------------------------------------------------------------------------------------------------------------------------------------------------------------------------------------\n>tr|C6HS97|C6HS97_AJECH/711-923 [subseq from] Serine/threonine protein kinase OS=Ajellomyces capsulatus (strain H143) OX=544712 GN=HCDG_09078 PE=4 SV=1\n------------------------------------------------------------------------------------------------------------------------------------------------------------------------------------------------------------------------------------------------------------------------------------------------------------------------------------------------------------------------------------------------------------------------------------------------------------------------------------------------------------------------------------------------------------------------------------------------------------------------------------------------------------------------------------------PQTNRRATRAIDIFSLGCVFYYVLTRGGHPFDKdgKFMREANIVKGYHNLDDLQKLGdyafEADDLIRQMLSLDPRRRPDATTIMLHPFFWSPADRLNFLCDVSDHFEFEPRDPPSADLLCLESVAPDVIGLEMDflKLLPKDFKDSLGKQRKYTGSKMLDLLRALRNKRNHYNDMPEHLKANIGGLPVGYLQFWALRFPSLLINCHWVILQL----------------\n>tr|A0A7L3BIM8|A0A7L3BIM8_PELUR/527-617 [subseq from] Endoribonuclease (Fragment) OS=Pelecanoides urinatrix OX=37079 GN=Ern1_0 PE=4 SV=1\n---------------------------------------------------------------------------------------------------------------------------------------------------------------------------------------------------------------------------------------------------------------------------------------------------------------------------------------------------------------------------------------------------------------------------------------------------------------------------VVGKVSFNPKDVlGHGAGGTFVFRGQFDGRNVAVKRLLPECFHLVDREVQLLRESDEHPHVVRYFCTEKDKQFHYIAIELCSTTLQEYVES--------------------------------------------------------------------------------------------------------------------------------------------------------------------------------------------------------------------------------------------------------------------------------------------------------------------------------------------------\n>tr|A0A7L3BIM8|A0A7L3BIM8_PELUR/628-946 [subseq from] Endoribonuclease (Fragment) OS=Pelecanoides urinatrix OX=37079 GN=Ern1_0 PE=4 SV=1\n---------------------------------------------------------------------------------------------------------------------------------------------------------------------------------------------------------------------------------------------------------------------------------------------------------------------------------------------------------------------------------------------------------------------------------------------------------------------------------------------------------------------------------------------------------------------------------------------------------------VSLLRQTMSGLAHLHSLSIVHRDLKPCNILIsVpnRHGQIRAVISDFGLCKKLQGGRQSFSLRS-GI-PGTEGWIAPEVLQeapKENPTCAVDIFSAGCIFYYVVSGGQHPFGDSLRRQANILSGSYQLSCLQEeTHDnLVvrELIVTMISPEPQRRPSAPVVLVHPFFWSQEKQLQFFQDVSDRVEKEPAE-G-PIVSALEAGGRSVVRTNWRMHISLPLQTDLRKFRTYKGGSVRDLLRAMRNKVwppqlprtpaaclypltspsllqkHHYHELPAEVRAALGSIPDGFVQYFTSRFPRLLLHTHGAM-RVCAHERLFHSY------\n>tr|A0A6A6R368|A0A6A6R368_9PEZI/687-899 [subseq from] Non-specific serine/threonine protein kinase OS=Lophium mytilinum OX=390894 GN=BU16DRAFT_523715 PE=4 SV=1\n-------------------------------------------------------------------------------------------------------------------------------------------------------------------------------------------------------------------------------------------------------------------------------------------------------------------------------------------------------------------------------------------------------------------------------------------------------------TINGGNVQDISNIKKIGKLTIDfDKVLGNGSGGTFVFGGKWNERDVAVKRMLPQYFGLAEQEVKLLQESDLHPNVIRYFDDEKDEHFLYIAVELCQASLWEL-YRDGR----PGDDRSP------------EQIALFNELNSDAPRA---LYQLALGLNHLHSLRIIHRDVKPQNILIAypqRNqkSGPRLVISDFGLCKTLPDNVSTLVG-TTG-NAGTVGWKAPELILQPKEL---------------------------------------------------------------------------------------------------------------------------------------------------------------------------------------------------------------------\n>tr|A0A6A6R368|A0A6A6R368_9PEZI/922-1140 [subseq from] Non-specific serine/threonine protein kinase OS=Lophium mytilinum OX=390894 GN=BU16DRAFT_523715 PE=4 SV=1\n----------------------------------------------------------------------------------------------------------------------------------------------------------------------------------------------------------------------------------------------------------------------------------------------------------------------------------------------------------------------------------------------------------------------------------------------------------------------------------------------------------------------------------------------------------------------------------------------------------------------------------------------------------------------------------------------QGVKRAVDIFSLGCVFFYVLSQGSHPFDDDegwmQIRELNIKKNKANFSRLENLghesEEAIRLIEWMLENKPEDRPTALQVMQHPFFWSAEKRLNFLCDCSDHWEREPRDPPSAQLLTLEAFIPEVLDKKRDflGKLDRAFIASLGKQRKYTGDRMLDLLRALRNKKNHYEDMDETVKAKVGPLPAGYLEYWTSRFPKLLMAChYAVTQCGLQNEPRF---------\n>tr|A0A1V8U9B8|A0A1V8U9B8_9PEZI/625-1119 [subseq from] Non-specific serine/threonine protein kinase OS=Rachicladosporium sp. CCFEE 5018 OX=1974281 GN=B0A51_12014 PE=4 SV=1\n--------------------------------------------------------------------------------------------------------------------------------------------------------------------------------------------------------------------------------------------------------------------------------------------------------------------------------------------------------------------------------------------------------------------APKKKKAHRGRRGGKKQKEKDGFgmVETQARQQSAPSTEVISVKESESLQISG--ALQINSLVIhTDKVIGEGGCGTSVFEGAFGGRAVAVKRMLSRYFELASQEVSFLQQSDDHENVIRYYCQEKDNTFLYIALELCQASLFEIWEPEKAKTEE-------RMLQLRALKRD---IQ----S--DIP---RNLKQLAKGVQHLHKLRIIHRDIKPQNILVAFPKSKYvdtgprMVISDFGLGKNLPENVSTLI-DPTG-NAGTLGWKAPELISKTRETdsnhsqmsvgseggssgagvkRAADIFSLGCLFFWMLTDGVHPYEDEDDnswmpmRELNIKRDRKRLDVVQRWSDAyepLQLITSMLEHAPENRPTALQVLNHPFFWTAETRLAFLCDVSDHFEREPRgtyEDyyaGdSVALRILQSRAREVIgNGnNFLAKLDRSFVDTLGKQRKYSGDRLLDLLRALRNKKNHYEDMPEDVKKRVGSLPGGYLTYWTNKFPLLLMACYEVVHE-CGVE------------\n>tr|A0A2T8KRP3|A0A2T8KRP3_9POAL/284-537 [subseq from] Protein kinase domain-containing protein OS=Panicum hallii OX=206008 GN=PAHAL_2G369300 PE=4 SV=1\n------------------------------------------------------------------------------------------------------------------------------------------------------------------------------------------------------------------------------------------------------------------------------------------------------------------------------------------------------------------------------------------------------------------EGTPKRRKTRKkdglvNGhETLSVSEKESSETGGSTEAPVRE-NS--ALT-DKGVTDG-LGGRQIGKLYVSNKEIGRGSNGTVVFEGSYDGRQVAVKRLLRSHNDIAEKETQNLIISDRDPNIVRLYGCDHDSDFVYISLERCHCSLADLIQKHSSLSSGESIASNEVSISIKSKISNGKriDVELWTQDGLPSAQLLKLMRDVVAGLVHLHNLGIIHRDLKPQNVLISTEGPIRAKLSDMGISKFLQDDMTSVSHHGT------------------------------------------------------------------------------------------------------------------------------------------------------------------------------------------------------------------------------------------\n>tr|A0A7L4EFM0|A0A7L4EFM0_HIRRU/526-614 [subseq from] Endoribonuclease (Fragment) OS=Hirundo rustica OX=43150 GN=Ern1_1 PE=4 SV=1\n---------------------------------------------------------------------------------------------------------------------------------------------------------------------------------------------------------------------------------------------------------------------------------------------------------------------------------------------------------------------------------------------------------------------------------------------------------------------------VVGKVSFNPKDVlGHGAGGTFVFRGQFEGRSVAVKRLLPECVHLLDREVQLLRESDEHPHVVRYFCTERDRQFHYIAIELCSATLQEYV----------------------------------------------------------------------------------------------------------------------------------------------------------------------------------------------------------------------------------------------------------------------------------------------------------------------------------------------------\n>tr|A0A7L4EFM0|A0A7L4EFM0_HIRRU/628-870 [subseq from] Endoribonuclease (Fragment) OS=Hirundo rustica OX=43150 GN=Ern1_1 PE=4 SV=1\n----------------------------------------------------------------------------------------------------------------------------------------------------------------------------------------------------------------------------------------------------------------------------------------------------------------------------------------------------------------------------------------------------------------------------------------------------------------------------------------------------------------------------------------------------------------------------------------------------------------SVLRQTMSGLAHLHSLSIVHRDLKPCNILIsVpnRHGQIRAVISDFGLCKKLQGGRQSFSLRS-GI-PGTEGWIAPEVLQeapKENPTSAVDIFSAGCVFYYVVSGGQHPFGDSLRRQANILAGSYQLSCLQEeAHDklvARELIVAMISSEPQRRPSAPVVLVHPFFWSQEKQLQFFQDVSDRVEKEPAE-G-PIVSALESGARAVVRTNWRMHISLPLQMDLRKFRTYKGASVRDLLRAMRNKVR----------------------------------------------------------\n>tr|A0A7L4EFM0|A0A7L4EFM0_HIRRU/895-947 [subseq from] Endoribonuclease (Fragment) OS=Hirundo rustica OX=43150 GN=Ern1_1 PE=4 SV=1\n-----------------------------------------------------------------------------------------------------------------------------------------------------------------------------------------------------------------------------------------------------------------------------------------------------------------------------------------------------------------------------------------------------------------------------------------------------------------------------------------------------------------------------------------------------------------------------------------------------------------------------------------------------------------------------------------------------------------------------------------------------------------------------------------------------------------------------------------------------------KHHYHELPADVRVALGSVPEGFVHYFTSRFPRLLLHTHGAM-RLCAHERIFRPY------\n>tr|A0A7R9KR55|A0A7R9KR55_9ACAR/504-600 [subseq from] Endoribonuclease OS=Medioppia subpectinata OX=1979941 GN=OSB1V03_LOCUS8275 PE=4 SV=1\n--------------------------------------------------------------------------------------------------------------------------------------------------------------------------------------------------------------------------------------------------------------------------------------------------------------------------------------------------------------------------------------------------------------------------------------------------------------------NSDPNWVSVGKIRFEPKSiIGRGCSGTCVYKGLFEGKqKIAVKRVVADHFVLADREI-ELLRSLQHPNLIRYFATESDDMFRYIAIELADFTLADYLE---------------------------------------------------------------------------------------------------------------------------------------------------------------------------------------------------------------------------------------------------------------------------------------------------------------------------------------------------\n>tr|A0A7R9KR55|A0A7R9KR55_9ACAR/608-910 [subseq from] Endoribonuclease OS=Medioppia subpectinata OX=1979941 GN=OSB1V03_LOCUS8275 PE=4 SV=1\n------------------------------------------------------------------------------------------------------------------------------------------------------------------------------------------------------------------------------------------------------------------------------------------------------------------------------------------------------------------------------------------------------------------------------------------------------------------------------------------------------------------------------------------------------------------------------------------------------------VDPIQVLHQSALGLAHLHSLNVIHRDIKPQNILISlplpPNNTRKVMISDFGVSKVLTSEHMS-TEVSAAL-KGTEGWIAAEVLKSkvERATfkpsKPIDIFSMGCLFYYTLTKGEHPFGDLLQRQSNILMGRFDIDKLKTeeTFAEYSLIYTMINSDPSARPNIEAVAKHPLFWDPNKSLQFLQDVSDRIEKEAV--DSDVVLNLERGGIDVCKGDWRRHISIELQADLKKFRSYRGSSVRDLLRAMRNKRHHYRELTPEVQQSLGAIPKQFVEYWDSRYPRLLIHSYIAL-QMCRNEDIFDAYYRT---\n>tr|A0A7K4V356|A0A7K4V356_9EMBE/533-625 [subseq from] Endoribonuclease (Fragment) OS=Emberiza fucata OX=337179 GN=Ern1_0 PE=4 SV=1\n-----------------------------------------------------------------------------------------------------------------------------------------------------------------------------------------------------------------------------------------------------------------------------------------------------------------------------------------------------------------------------------------------------------------------------------------------------------------------ANRVIVGKISFNPKDVlGHGAEGTIVYRGSFDNRDVAVKRILPECFSFADREVQLLRESDEHPNVIRYFCTERDRQFQYIAIELCAATLQEYV----------------------------------------------------------------------------------------------------------------------------------------------------------------------------------------------------------------------------------------------------------------------------------------------------------------------------------------------------\n>tr|A0A7K4V356|A0A7K4V356_9EMBE/637-944 [subseq from] Endoribonuclease (Fragment) OS=Emberiza fucata OX=337179 GN=Ern1_0 PE=4 SV=1\n--------------------------------------------------------------------------------------------------------------------------------------------------------------------------------------------------------------------------------------------------------------------------------------------------------------------------------------------------------------------------------------------------------------------------------------------------------------------------------------------------------------------------------------------------------------------------------------------------------------PISLLQQTTSGLAYLHSLNIVHRDLKPHNILIsmpnahgkVKamisdfpnaHGKVKAMISDFGLCKKLAVGRHSFSRRS-GV-PGTEGWIAPEMLSEdckENPTYTVDIFSAGCVFYYVVSEGGHPFGKSLQRQANILLGACSLEALEAGRhEdivARDLIEQMINMDPQKRPSASCVLKHPFFWSLEKQLQFFQDVSDRIEKESLD--GPIVKQLERGGREVVKMDWREHITVPLQTDLRKFRSYKGGSVRDLLRAMRNKKHHYRELPPEVQETLGSIPDDFVCYFTARFPRLLLHTYHAMHICCQ-ERLFQ--------\n>tr|Q0UXD0|Q0UXD0_PHANO/715-935 [subseq from] Non-specific serine/threonine protein kinase OS=Phaeosphaeria nodorum (strain SN15 / ATCC MYA-4574 / FGSC 10173) OX=321614 GN=SNOG_03584 PE=4 SV=1\n-------------------------------------------------------------------------------------------------------------------------------------------------------------------------------------------------------------------------------------------------------------------------------------------------------------------------------------------------------------------------------------------------------------------------------------------------DPSPSLHPDEMTLNGDDMQD-VTNIKRIGKLTIDQdRLLGNGSGGTFVFEGKWNEREVAIKRMLPQYFGLAEQEVKLLQESDLHPNVIRYFDDEKDENFLYIAVELCQASLFDLY-RDGRPGEELTEAQQKLSL------------EISR--N-----IPRVLYQLAYGLNHLHSLRIIHRDIKPQNILIAypsRNQTNCPRLviSDFGLCKTLPDNVSTLIG-TTG-NAGTVGWKAPELISQP------------------------------------------------------------------------------------------------------------------------------------------------------------------------------------------------------------------------\n>tr|Q0UXD0|Q0UXD0_PHANO/960-1168 [subseq from] Non-specific serine/threonine protein kinase OS=Phaeosphaeria nodorum (strain SN15 / ATCC MYA-4574 / FGSC 10173) OX=321614 GN=SNOG_03584 PE=4 SV=1\n----------------------------------------------------------------------------------------------------------------------------------------------------------------------------------------------------------------------------------------------------------------------------------------------------------------------------------------------------------------------------------------------------------------------------------------------------------------------------------------------------------------------------------------------------------------------------------------------------------------------------------------------------------------------------------------------QGVKRAVDIFSLGCVFFYVLTGGCHPYDDDegwmQIREYNIKKEKanlKQLRLGADSEEPYHLIQWMLKTRPEDRPTAVQVMNHPFFWSAEKRLNFLCDCSDHWEREPRDPPSEHLSILEEYSYEVLDSKrnFLAKLDTAFINSLGKQRKYTGDRMLDLLRALRNKKNHYEDMDEIVKAKVGPLPDGYLSYWTIKFPQLLMGCYQCVLE-----------------\n>tr|A0A7U2EYE7|A0A7U2EYE7_PHANO/723-943 [subseq from] Non-specific serine/threonine protein kinase OS=Phaeosphaeria nodorum (strain SN15 / ATCC MYA-4574 / FGSC 10173) OX=321614 GN=JI435_035840 PE=4 SV=1\n-------------------------------------------------------------------------------------------------------------------------------------------------------------------------------------------------------------------------------------------------------------------------------------------------------------------------------------------------------------------------------------------------------------------------------------------------DPSPSLHPDEMTLNGDDMQD-VTNIKRIGKLTIDQdRLLGNGSGGTFVFEGKWNEREVAIKRMLPQYFGLAEQEVKLLQESDLHPNVIRYFDDEKDENFLYIAVELCQASLFDLY-RDGRPGEELTEAQQKLSL------------EISR--N-----IPRVLYQLAYGLNHLHSLRIIHRDIKPQNILIAypsRNQTNCPRLviSDFGLCKTLPDNVSTLIG-TTG-NAGTVGWKAPELISQP------------------------------------------------------------------------------------------------------------------------------------------------------------------------------------------------------------------------\n>tr|A0A7U2EYE7|A0A7U2EYE7_PHANO/968-1176 [subseq from] Non-specific serine/threonine protein kinase OS=Phaeosphaeria nodorum (strain SN15 / ATCC MYA-4574 / FGSC 10173) OX=321614 GN=JI435_035840 PE=4 SV=1\n----------------------------------------------------------------------------------------------------------------------------------------------------------------------------------------------------------------------------------------------------------------------------------------------------------------------------------------------------------------------------------------------------------------------------------------------------------------------------------------------------------------------------------------------------------------------------------------------------------------------------------------------------------------------------------------------QGVKRAVDIFSLGCVFFYVLTGGCHPYDDDegwmQIREYNIKKEKanlKQLRLGADSEEPYHLIQWMLKTRPEDRPTAVQVMNHPFFWSAEKRLNFLCDCSDHWEREPRDPPSEHLSILEEYSYEVLDSKrnFLAKLDTAFINSLGKQRKYTGDRMLDLLRALRNKKNHYEDMDEIVKAKVGPLPDGYLSYWTIKFPQLLMGCYQCVLE-----------------\n>tr|A0A7K6D7D7|A0A7K6D7D7_9PASS/528-617 [subseq from] Endoribonuclease (Fragment) OS=Origma solitaria OX=720586 GN=Ern1_0 PE=4 SV=1\n----------------------------------------------------------------------------------------------------------------------------------------------------------------------------------------------------------------------------------------------------------------------------------------------------------------------------------------------------------------------------------------------------------------------------------------------------------------------------VGKVSFNPKDVlGHGAGGTFVFRGQFEGRNVAVKRLLPECVHLLDREVQLLQESDEHPHVVRYFCTEKDRQFHYIAIELCSATLQEYVES--------------------------------------------------------------------------------------------------------------------------------------------------------------------------------------------------------------------------------------------------------------------------------------------------------------------------------------------------\n>tr|A0A7K6D7D7|A0A7K6D7D7_9PASS/629-871 [subseq from] Endoribonuclease (Fragment) OS=Origma solitaria OX=720586 GN=Ern1_0 PE=4 SV=1\n----------------------------------------------------------------------------------------------------------------------------------------------------------------------------------------------------------------------------------------------------------------------------------------------------------------------------------------------------------------------------------------------------------------------------------------------------------------------------------------------------------------------------------------------------------------------------------------------------------------SVLRQTMSGLAHLHSLSIVHRDLKPCNILIsVpnRHGQIRAVISDFGLCKKLQGGRQSFSLRS-GI-PGTEGWIAPEVLQeapKENPTSAVDIFSAGCIFYYVVSGGQHPFGDSLRRQANILAGSYQLSCLQEeAHDklvARELIVAMISSEPQRRPSAPVVLVHPFFWSQEKQLQFFQDVSDRVEKEPAE-G-PIVSALESGGRAVVRTNWRMHISLPLQMDLRKFRTYKGGSVRDLLRAMRNKVR----------------------------------------------------------\n>tr|A0A7K6D7D7|A0A7K6D7D7_9PASS/897-948 [subseq from] Endoribonuclease (Fragment) OS=Origma solitaria OX=720586 GN=Ern1_0 PE=4 SV=1\n------------------------------------------------------------------------------------------------------------------------------------------------------------------------------------------------------------------------------------------------------------------------------------------------------------------------------------------------------------------------------------------------------------------------------------------------------------------------------------------------------------------------------------------------------------------------------------------------------------------------------------------------------------------------------------------------------------------------------------------------------------------------------------------------------------------------------------------------------------HHYHELPADVRAALGSVPEGFVQYFTSRFPRLLLHTHGAM-RVCAHERIFHSY------\n>tr|A0A7L0JRG1|A0A7L0JRG1_CHATO/530-619 [subseq from] Endoribonuclease (Fragment) OS=Chauna torquata OX=30388 GN=Ern1_0 PE=4 SV=1\n----------------------------------------------------------------------------------------------------------------------------------------------------------------------------------------------------------------------------------------------------------------------------------------------------------------------------------------------------------------------------------------------------------------------------------------------------------------------------VGKVSFNPKDVlGHGAGGTFVFRGQFDGRNVAVKRLLPECFHLVDREVQLLRESDEHPHVVRYFCTEKDKQFHYIAIELCSATLQEYVES--------------------------------------------------------------------------------------------------------------------------------------------------------------------------------------------------------------------------------------------------------------------------------------------------------------------------------------------------\n>tr|A0A7L0JRG1|A0A7L0JRG1_CHATO/631-873 [subseq from] Endoribonuclease (Fragment) OS=Chauna torquata OX=30388 GN=Ern1_0 PE=4 SV=1\n----------------------------------------------------------------------------------------------------------------------------------------------------------------------------------------------------------------------------------------------------------------------------------------------------------------------------------------------------------------------------------------------------------------------------------------------------------------------------------------------------------------------------------------------------------------------------------------------------------------SLLHQTMSGLAHLHSLSIVHRDLKPCNILIsVPNShgQIRAVISDFGLCKKLQGGRHSFSLRS-GI-PGTEGWIAPEVLQeapKENPTCAVDIFSAGCIFYYVVSGGQHPFGDSLRRQANILAGAYQLPCLqEEAHDkvvARELIVSMISSEPQKRPSAPVVLMHPFFWSAEKQLQFFQDVSDRIEKEPAE-G-AIVAALEAGGRAVVRTNWRMHISLPLQTDLRKFRTYKGGSVRDLLRAMRNKVQ----------------------------------------------------------\n>tr|A0A7L0JRG1|A0A7L0JRG1_CHATO/895-947 [subseq from] Endoribonuclease (Fragment) OS=Chauna torquata OX=30388 GN=Ern1_0 PE=4 SV=1\n-----------------------------------------------------------------------------------------------------------------------------------------------------------------------------------------------------------------------------------------------------------------------------------------------------------------------------------------------------------------------------------------------------------------------------------------------------------------------------------------------------------------------------------------------------------------------------------------------------------------------------------------------------------------------------------------------------------------------------------------------------------------------------------------------------------------------------------------------------------KHHYHELPADVQAALGSVPEGFVQYFTSRFPQLLLHTHGAM-RLCARERLFCPY------\n>tr|A0A6A6IY06|A0A6A6IY06_9PLEO/750-944 [subseq from] Non-specific serine/threonine protein kinase OS=Trematosphaeria pertusa OX=390896 GN=BU26DRAFT_155845 PE=4 SV=1\n--------------------------------------------------------------------------------------------------------------------------------------------------------------------------------------------------------------------------------------------------------------------------------------------------------------------------------------------------------------------------------------------------------------------------------------------------------------------------KRIGKLTIDFDhVLGNGSGGTFVFEGKWNDRDVAVKRMLPQYFGLAEQEVKLLQESDLHPNVIRYFDDEKDENFLYIAVELCQASLFDL-YRDGR----P--CDDMTEIQLRLVNEINSDV----------P---RALHQLAEGVNHLHSLRIIHRDIKPQNILIAypqRNQKNGprLVISDFGLCKTLPDNMSTLI-GTTG-NAGTVGWKAPELIL--------------------------------------------------------------------------------------------------------------------------------------------------------------------------------------------------------------------------\n>tr|A0A6A6IY06|A0A6A6IY06_9PLEO/970-1190 [subseq from] Non-specific serine/threonine protein kinase OS=Trematosphaeria pertusa OX=390896 GN=BU26DRAFT_155845 PE=4 SV=1\n----------------------------------------------------------------------------------------------------------------------------------------------------------------------------------------------------------------------------------------------------------------------------------------------------------------------------------------------------------------------------------------------------------------------------------------------------------------------------------------------------------------------------------------------------------------------------------------------------------------------------------------------------------------------------------------------QGVKRAVDIFSLGCVFFYVLTNGSHPFDDDegwmQIRELNIKKNKanfKQLSLGDDSEEPIHLISWMLANRPEERPTAAQVMNHPFFWAADKRLSFLCDCSDHWEREPRDPPSDHLSILENYSYVVLDKKrnFLAKLDHGFIASLGKQRKYTGDRMLDLLRALRNKKNHYEDMDESVKAKVGPLPHGYLRYWTTKFPKLLISCYDCVMhCELQGEPRFRKY------\n>tr|H9ISF3|H9ISF3_BOMMO/474-563 [subseq from] Endoribonuclease OS=Bombyx mori OX=7091 PE=4 SV=1\n--------------------------------------------------------------------------------------------------------------------------------------------------------------------------------------------------------------------------------------------------------------------------------------------------------------------------------------------------------------------------------------------------------------------------------------------------------------------------MKIGKItFQTDQVLGKGCEGTFVYRGTFDKRDVAVKRLLPECFTFADREVALLRESDAHAHVVRYYCTERDKQFRYIALELCSATLQDYV----------------------------------------------------------------------------------------------------------------------------------------------------------------------------------------------------------------------------------------------------------------------------------------------------------------------------------------------------\n>tr|H9ISF3|H9ISF3_BOMMO/577-876 [subseq from] Endoribonuclease OS=Bombyx mori OX=7091 PE=4 SV=1\n----------------------------------------------------------------------------------------------------------------------------------------------------------------------------------------------------------------------------------------------------------------------------------------------------------------------------------------------------------------------------------------------------------------------------------------------------------------------------------------------------------------------------------------------------------------------------------------------------------------EILRQATMGLSHLHSMDIVHRDVKPHNVLLSMPSgtgEVRAMISDFGLSKKLNIGRVSFSRRS-GV-TGTDGWIAPEMINGERTTTSIDIFSLGCVFYYVLSKGQHPFGDVLRRQANILTGDYNLDhLDKILPEEelvvIkILIRAMISAKPSARPPCETILKYPMFWCKQSILNFLQDVSDQVESCACGFGA--EHPLERGGARVLRGDWRVRVCRVVAGDLRTRRTYRGDRVAHLLRAIRNKKHHYRELESDVRDSLGKLPDGFVSYWLTRFPLLLPHVWLQMQQYRDEDILQTYYPRTYVF\n>tr|A0A6A6TWF3|A0A6A6TWF3_9PEZI/614-771 [subseq from] Non-specific serine/threonine protein kinase (Fragment) OS=Microthyrium microscopicum OX=703497 GN=BT63DRAFT_394349 PE=4 SV=1\n-----------------------------------------------------------------------------------------------------------------------------------------------------------------------------------------------------------------------------------------------------------------------------------------------------------------------------------------------------------------------------------------------------------------PDKTPKKKKAHRGqrgGQkrRKAKDKIESSLkaLDENNEEESVAEHPQLL--QPNGLSHedgsmtDVSGNVHLGPLTVFrDKVLGYGSGGTVVYEGRYGGLEVAVKRMLLQYFELASQEVSLLQQSDHHPSIIRWYHQTRDRNFLYIAVEKCRTNLYDLY----------------------------------------------------------------------------------------------------------------------------------------------------------------------------------------------------------------------------------------------------------------------------------------------------------------------------------------------------\n>tr|A0A6A6TWF3|A0A6A6TWF3_9PEZI/798-879 [subseq from] Non-specific serine/threonine protein kinase (Fragment) OS=Microthyrium microscopicum OX=703497 GN=BT63DRAFT_394349 PE=4 SV=1\n-----------------------------------------------------------------------------------------------------------------------------------------------------------------------------------------------------------------------------------------------------------------------------------------------------------------------------------------------------------------------------------------------------------------------------------------------------------------------------------------------------------------------------------------------------------------------------------------------------------------ALRHLASGLNHLHSLRIIHRDIKPQNILVAypkRNeqDNIRLVISDFGLCRTLPDNASTLAG--TIGNAGTVGWKAPELIGQPR-----------------------------------------------------------------------------------------------------------------------------------------------------------------------------------------------------------------------\n>tr|A0A6A6TWF3|A0A6A6TWF3_9PEZI/908-1113 [subseq from] Non-specific serine/threonine protein kinase (Fragment) OS=Microthyrium microscopicum OX=703497 GN=BT63DRAFT_394349 PE=4 SV=1\n-------------------------------------------------------------------------------------------------------------------------------------------------------------------------------------------------------------------------------------------------------------------------------------------------------------------------------------------------------------------------------------------------------------------------------------------------------------------------------------------------------------------------------------------------------------------------------------------------------------------------------------------------------------------------------------------------KRAVDIFSLGCVFFYLLTNGSHPFDKegsevwQFEREYRIKKGTPDFSKLRlmgaDAEEPMHLIEWMVSHKPENRPTASQVLNHPFFWTPKMRLEFLCDVSDWWEREIRDPPSQDLLILESFGELVHGGDFFRPLDRKFIDTLGRQRKYTGDRMLDLLRAIRNKKNHYVDMPEDVKLKVGKLPEGYLSYWTVRFPSLLIACYKAVM------------------\n>tr|A0A3M6XCV7|A0A3M6XCV7_HORWE/233-430 [subseq from] Uncharacterized protein OS=Hortaea werneckii OX=91943 GN=D0869_01688 PE=4 SV=1\n-----------------------------------------------------------------------------------------------------------------------------------------------------------------------------------------------------------------------------------------------------------------------------------------------------------------------------------------------------------------------------------------------------------------------------------------------------------------------------NSLIIhTDKVIGQGSCGTSVFEGSFEGRDVAVKRMLSQYYELASQEVSFLQQSDDHPNVVRYFCQQKDDHFLYIAVELCQASLFEIW-------EPERAKAEERQVQLRSLKHT-----IQR---DP-P---RALQQLAAGLYHLHNLRIIHRDIKPQNILVAfpKRgqaSGPRLVISDFGLGKNLPENVSTLV-DPTG-NAGTSGWKAPELISQPRDT---------------------------------------------------------------------------------------------------------------------------------------------------------------------------------------------------------------------\n>tr|A0A3M6XCV7|A0A3M6XCV7_HORWE/456-673 [subseq from] Uncharacterized protein OS=Hortaea werneckii OX=91943 GN=D0869_01688 PE=4 SV=1\n-----------------------------------------------------------------------------------------------------------------------------------------------------------------------------------------------------------------------------------------------------------------------------------------------------------------------------------------------------------------------------------------------------------------------------------------------------------------------------------------------------------------------------------------------------------------------------------------------------------------------------------------------------------------------------------------------GVKRAADVFSLGCLFFWVLTDGIHPYEDEngwqQLRELNIKRDNKKMGVLERWSDAyepMQLITSMLAHQPEDRPTALQVLNHPFFWTAEKRLAFLCDCSDHFEREPRgivDDGyagdSYDLQLLEDRSEEVIGAPYQradflSKLDRQFVDTLGKQRKYSGNRLLDLLRALRNKKNHYEDMPEDVKRRVGPLAGGYLTYWSNRFPRLLMSCYEVIHE-----------------\n>tr|A0A2I2F5T0|A0A2I2F5T0_9EURO/714-807 [subseq from] Non-specific serine/threonine protein kinase OS=Aspergillus candidus OX=41067 GN=BDW47DRAFT_54111 PE=4 SV=1\n-----------------------------------------------------------------------------------------------------------------------------------------------------------------------------------------------------------------------------------------------------------------------------------------------------------------------------------------------------------------------------------------------------------------------------------------------------------------------ADGvLRIGRLRVFTdVVLGHGSHGTVVYRGSFDGRDVAVKRMLVEFYDVASHEVSLLQESDDHNNVIRYFCREQAAGFLYIALELCPASLQEVV----------------------------------------------------------------------------------------------------------------------------------------------------------------------------------------------------------------------------------------------------------------------------------------------------------------------------------------------------\n>tr|A0A2I2F5T0|A0A2I2F5T0_9EURO/825-907 [subseq from] Non-specific serine/threonine protein kinase OS=Aspergillus candidus OX=41067 GN=BDW47DRAFT_54111 PE=4 SV=1\n----------------------------------------------------------------------------------------------------------------------------------------------------------------------------------------------------------------------------------------------------------------------------------------------------------------------------------------------------------------------------------------------------------------------------------------------------------------------------------------------------------------------------------------------------------------------------------------------------------------DILRQIVCGVRYLHSLKIVHRDLKPQNILTAvprgraASRGLRLLISDFGLCKKLEDNQS-SFRATTAHAAGTSGWRAPELLVD-------------------------------------------------------------------------------------------------------------------------------------------------------------------------------------------------------------------------\n>tr|A0A2I2F5T0|A0A2I2F5T0_9EURO/933-1142 [subseq from] Non-specific serine/threonine protein kinase OS=Aspergillus candidus OX=41067 GN=BDW47DRAFT_54111 PE=4 SV=1\n-------------------------------------------------------------------------------------------------------------------------------------------------------------------------------------------------------------------------------------------------------------------------------------------------------------------------------------------------------------------------------------------------------------------------------------------------------------------------------------------------------------------------------------------------------------------------------------------------------------------------------------------------------------------------------------------QTNRRATRSIDIFSLGCVFYYVLTRGCHPFDKNgkFMREANIVKGHYDLEELQRLGnyafEAHDLIESMISLDPRRRPDASAVLTHPFFWPPSDRLAFMCDVSDHFEFEPRDPPSDALLRLEDVAPQVMGPDMDflRLLPKEFILSLGKQRKYTGSKMLDLLRALRNKRNHYNDMPEHLKTHIGGLPEGYLNFWTVRFPSLLMSCHEVIV------------------\n>tr|A0A6G1GNQ0|A0A6G1GNQ0_9PEZI/729-915 [subseq from] Non-specific serine/threonine protein kinase OS=Aulographum hederae CBS 113979 OX=1176131 GN=K402DRAFT_363106 PE=4 SV=1\n-----------------------------------------------------------------------------------------------------------------------------------------------------------------------------------------------------------------------------------------------------------------------------------------------------------------------------------------------------------------------------------------------------------------------------------------------------------------------------------DRVLGYGSGGTCVFEGAFEGRNVAVKRMLPQYFELASQEISLLQQSDDHPNVVRYFCHQQDSNFLYIAVELCQASLWDL-YKEGGIKD-GLTDEQMQL--VNEINTN-----------VPD-AL----FQLAAGLAHLHSLRIIHRDIKPQNILVAypKKNQLNGPrfvISDFGLCKSLPDNISTL-HGTTG-NAGTTGWKAPELIMQP------------------------------------------------------------------------------------------------------------------------------------------------------------------------------------------------------------------------\n>tr|A0A6G1GNQ0|A0A6G1GNQ0_9PEZI/920-1161 [subseq from] Non-specific serine/threonine protein kinase OS=Aulographum hederae CBS 113979 OX=1176131 GN=K402DRAFT_363106 PE=4 SV=1\n------------------------------------------------------------------------------------------------------------------------------------------------------------------------------------------------------------------------------------------------------------------------------------------------------------------------------------------------------------------------------------------------------------------------------------------------------------------------------------------------------------------------------------------------------------------------------------------------------------------------------------------------------------------------GRNTSSQGHSGSSTSSNETIS-SGVKRAVDIFSLGCVFYYVLTNGLHPFDDDKElwyqlRELNIKRNKPFFNKLKDLggdaEEPMQLIQWMLKPKPELRPSANQVLNHPFFWSPAKRLNFLCDVSDHWERECRDPPSQHLLALEDRALDIIanpvhnNaGFFhppDflAKLDKKFIDTLGKQRKYTGDRMLDLLRALRNKKNHYADMPEDVKARVGSLPEGYLRYWTGRFPRLVMGCWHVVRE-----------------\n>tr|A0A137NZV0|A0A137NZV0_CONC2/23-114 [subseq from] Uncharacterized protein (Fragment) OS=Conidiobolus coronatus (strain ATCC 28846 / CBS 209.66 / NRRL 28638) OX=796925 GN=CONCODRAFT_9621 PE=4 SV=1\n------------------------------------------------------------------------------------------------------------------------------------------------------------------------------------------------------------------------------------------------------------------------------------------------------------------------------------------------------------------------------------------------------------------------------------------------------------------------GSTVINSLTVSNNAIGYGSHGTIVYKGKFQNRDVAVKRMLIDLYHIGEREVRSLQESDDHPNVIRYYCMEQNDKFLYLGLELCPMSLHGLIE---------------------------------------------------------------------------------------------------------------------------------------------------------------------------------------------------------------------------------------------------------------------------------------------------------------------------------------------------\n>tr|A0A137NZV0|A0A137NZV0_CONC2/130-431 [subseq from] Uncharacterized protein (Fragment) OS=Conidiobolus coronatus (strain ATCC 28846 / CBS 209.66 / NRRL 28638) OX=796925 GN=CONCODRAFT_9621 PE=4 SV=1\n-----------------------------------------------------------------------------------------------------------------------------------------------------------------------------------------------------------------------------------------------------------------------------------------------------------------------------------------------------------------------------------------------------------------------------------------------------------------------------------------------------------------------------------------------------------------------------------------------------------------MLYQMMSGLKHLHSLKIVHRDIKPQNILRLDDdqSSFHNTIHSGGtgtVGWRAPECLLNLPggidAngsgddNSYSFSSSSaENIENPAELNPNRikLSRAIDIFSMGCVFYYVLSNGQHPFGNRFVRESRIIEGNFDLSAlindtVENKNEAYDLIEQMISSDPKDRPTSSQLLIHPYFWSASKKLNFLQDVSDRLEGESRDPPSPLLQTLEGLSVEVLGDSWYHQLDKCILNDLKRFRGYDGTRIQDLLRVVRNKKNHYNDLSPYVKKTFGSLPDEYLNYFTSRFPQLLLHAYYVIsLDP----------------\n>tr|A0A851KXP0|A0A851KXP0_VIDCH/527-616 [subseq from] ERN1 endoribonuclease (Fragment) OS=Vidua chalybeata OX=81927 GN=Ern1_1 PE=4 SV=1\n----------------------------------------------------------------------------------------------------------------------------------------------------------------------------------------------------------------------------------------------------------------------------------------------------------------------------------------------------------------------------------------------------------------------------------------------------------------------------VGKVSFNPKDVlGHGAGGTFVFRGQFEGRRVAVKRLLPECVHLLDREVQLLRESDEHPHVVRYFCTERDRQFHYIAIELCSATLQEYVES--------------------------------------------------------------------------------------------------------------------------------------------------------------------------------------------------------------------------------------------------------------------------------------------------------------------------------------------------\n>tr|A0A851KXP0|A0A851KXP0_VIDCH/628-870 [subseq from] ERN1 endoribonuclease (Fragment) OS=Vidua chalybeata OX=81927 GN=Ern1_1 PE=4 SV=1\n----------------------------------------------------------------------------------------------------------------------------------------------------------------------------------------------------------------------------------------------------------------------------------------------------------------------------------------------------------------------------------------------------------------------------------------------------------------------------------------------------------------------------------------------------------------------------------------------------------------SVLRQTMSGLAHLHSLSIVHRDLKPCNILIsVpnRHGQIRAVISDFGLCKKLQGGRQSFSLRS-GI-PGTEGWIAPEVLQeapKENPTSAVDIFSAGCIFYYVVSGGQHPFGDSLRRQANILAGSYQLSCLQEeAHDklvARELIVAMISSEPQRRPSAPLVLVHPFFWSQEKQLQFFQDVSDRVEKEPAE-G-PIVSALESGGRAVVRTNWRMHISLPLQMDLRKFRTYKGGSVRDLLRAMRNKVQ----------------------------------------------------------\n>tr|A0A851KXP0|A0A851KXP0_VIDCH/895-947 [subseq from] ERN1 endoribonuclease (Fragment) OS=Vidua chalybeata OX=81927 GN=Ern1_1 PE=4 SV=1\n-----------------------------------------------------------------------------------------------------------------------------------------------------------------------------------------------------------------------------------------------------------------------------------------------------------------------------------------------------------------------------------------------------------------------------------------------------------------------------------------------------------------------------------------------------------------------------------------------------------------------------------------------------------------------------------------------------------------------------------------------------------------------------------------------------------------------------------------------------------KHHYHELPADVQVALGSVPEGFVQYFTSRFPRLLLHTHGAM-RICAHERTFHAY------\n>tr|A0A851W8I7|A0A851W8I7_9CORV/526-616 [subseq from] ERN1 endoribonuclease (Fragment) OS=Corvus moneduloides OX=1196302 GN=Ern1 PE=4 SV=1\n---------------------------------------------------------------------------------------------------------------------------------------------------------------------------------------------------------------------------------------------------------------------------------------------------------------------------------------------------------------------------------------------------------------------------------------------------------------------------VVGKVSFNPKDmLGHGAGGTFVFRGQFEGRNVAVKRLLPECVHLLDREVQLLRESDEHPHVVRYFCTEKDRQFHYIAIELCSATLQEYVES--------------------------------------------------------------------------------------------------------------------------------------------------------------------------------------------------------------------------------------------------------------------------------------------------------------------------------------------------\n>tr|A0A851W8I7|A0A851W8I7_9CORV/628-869 [subseq from] ERN1 endoribonuclease (Fragment) OS=Corvus moneduloides OX=1196302 GN=Ern1 PE=4 SV=1\n----------------------------------------------------------------------------------------------------------------------------------------------------------------------------------------------------------------------------------------------------------------------------------------------------------------------------------------------------------------------------------------------------------------------------------------------------------------------------------------------------------------------------------------------------------------------------------------------------------------SVLRQTMSGLAHLHSLSIVHRDLKPCNILIsVpnRHGQIRAVISDFGLCKKLQGGRQSFSLRS-GI-PGTEGWIAPEVLQeapKENPTSAVDIFSAGCIFYYVVSGGQHPFGDSLRRQANILAGSYQLSCLQEeAHDklvARELIVAMISPEPQHRPSAPVVLVHPFFWSQEKQLQFFQDVSDRVEREPAE-G-PIVSALELGGRAVVRTNWRMHISLPLQMDLRKFRTYKGGSVRDLLRAMRNKV-----------------------------------------------------------\n>tr|A0A851W8I7|A0A851W8I7_9CORV/895-947 [subseq from] ERN1 endoribonuclease (Fragment) OS=Corvus moneduloides OX=1196302 GN=Ern1 PE=4 SV=1\n-----------------------------------------------------------------------------------------------------------------------------------------------------------------------------------------------------------------------------------------------------------------------------------------------------------------------------------------------------------------------------------------------------------------------------------------------------------------------------------------------------------------------------------------------------------------------------------------------------------------------------------------------------------------------------------------------------------------------------------------------------------------------------------------------------------------------------------------------------------KHHYHELPADVRLALGSVPEGFVQYFTSRFPRLLLHTHRAM-RVCAHERIFHSY------\n>tr|K2GXV0|K2GXV0_ENTNP/358-754 [subseq from] Protein kinase, putative OS=Entamoeba nuttalli (strain P19) OX=1076696 GN=ENU1_102540 PE=4 SV=1\n----------------------------------------------------------------------------------------------------------------------------------------------------------------------------------------------------------------------------------------------------------------------------------------------------------------------------------------------------------------------------------------------------------------------------------------------------------------------------IGEQFScSKKVLGHGSLGTIVFEGTANGRKVAVKRMVKEFYTFADNEMKIINMTDEKPHLVRYYGSFEDDNFVYLAITFCPYTLDDYLIKIEEI-EN----EKID----EETKENNSSKRLMKLNKE----RVRLMKECAIGVYYLHSLGIVHRDIKPLNVLIDENRGI--RITDFGLAKKLDPSTSSFSNSTT---KGSIGWQAPEMLDDScpRLSKAVDIFTLGCLFYYIAT-RKHPYGNSLVRQNNILKGicIKTECSFDNLyqSEFIACFNGMNKKSPNERITIEEVLSHPLFWSCKKRLEFIQKVSDIIIADKNYT---ISKRLDS-AGVAI--QWDKELSPIILQTINKYRIYDFNHTIDLLRVIRNESHHYYTLPQEEKDLYGTFPDGFYKYFHFKFPSLFTVLYSFVKEFYSHS------------\n>tr|W1NMH0|W1NMH0_AMBTC/8-235 [subseq from] Uncharacterized protein OS=Amborella trichopoda OX=13333 GN=AMTR_s00001p00257110 PE=4 SV=1\n----------------------------------------------------------------------------------------------------------------------------------------------------------------------------------------------------------------------------------------------------------------------------------------------------------------------------------------------------------------------------------------------------------------------------------------------------------------------------------------------------------------------------------------------------------------------------------------------------------------------------------------------------------------------------AAACCGSSGWQAPEQLLYGRQTKAIDIFSLGCILYFCMTKGRHPFGEPLERDLNISNGKIDLRLVDCIPEADDLLSRMLAHDLTMRPTAQEVLLHPLFWTDEWRLQFLKETSDRIE--SAHEKSNLVVAIEEIHLTARHKRWDKKLGAAFISNVKSgPRRYNFHSICDLIRVIRNYSIHYNQLPINIQKLLGPLPSGFYGYFASRFPNLLMEIHKIVYQYHREEEWYENF------\n>tr|A0A3M6WSY3|A0A3M6WSY3_HORWE/163-361 [subseq from] Uncharacterized protein OS=Hortaea werneckii OX=91943 GN=D0869_06748 PE=4 SV=1\n-----------------------------------------------------------------------------------------------------------------------------------------------------------------------------------------------------------------------------------------------------------------------------------------------------------------------------------------------------------------------------------------------------------------------------------------------------------------------------NSLIIhTDKVIGQGSCGTSVFEGSFEGRDVAVKRMLSQYYELASQEVSFLQQSDDHPNVVRYFCQQKDDHFLYIAVELCQASLFEIW-------EPERAKAEERQVQLRSLKHT-----IQR---DP-P---RALQQLAAGLYHLHNLRIIHRDIKPQNILVAfpKRgqaSGPRLVISDFGLGKNLPENVSTLV-DPTG-NAGTSGWKAPELISQPRDTD--------------------------------------------------------------------------------------------------------------------------------------------------------------------------------------------------------------------\n>tr|A0A3M6WSY3|A0A3M6WSY3_HORWE/387-603 [subseq from] Uncharacterized protein OS=Hortaea werneckii OX=91943 GN=D0869_06748 PE=4 SV=1\n------------------------------------------------------------------------------------------------------------------------------------------------------------------------------------------------------------------------------------------------------------------------------------------------------------------------------------------------------------------------------------------------------------------------------------------------------------------------------------------------------------------------------------------------------------------------------------------------------------------------------------------------------------------------------------------------IKRAADIFSLGCLFFWVLTDGIHPYEDEngwqQLRELNIKRDNKKMGVLERWSDAyepMQLITSMLAHQPEDRPTALQVLNHPFFWTAEKRLAFLCDCSDHFEREPRgivDDGyagdSYDLQLLEDRSEEVIGAPYQradflSKLDRQFVDTLGKQRKYSGNRLLDVLRALRNKKNHYEDMPEDVKRRVGPLAGGYLTYWSNRFPRLLMSCYEVIHE-----------------\n>tr|A0A0V1A9V7|A0A0V1A9V7_9BILA/511-576 [subseq from] Endoribonuclease (Fragment) OS=Trichinella patagoniensis OX=990121 GN=Ern2 PE=4 SV=1\n-----------------------------------------------------------------------------------------------------------------------------------------------------------------------------------------------------------------------------------------------------------------------------------------------------------------------------------------------------------------------------------------------------------------------------------------------------------------------------------------------LRRGDFDGHPIAVKQMIRHFASVAHHEVQVLRRSDRHPNVIRYYCTESDEQFLYIALELCSFTLEK------------------------------------------------------------------------------------------------------------------------------------------------------------------------------------------------------------------------------------------------------------------------------------------------------------------------------------------------------\n>tr|A0A0V1A9V7|A0A0V1A9V7_9BILA/584-865 [subseq from] Endoribonuclease (Fragment) OS=Trichinella patagoniensis OX=990121 GN=Ern2 PE=4 SV=1\n-----------------------------------------------------------------------------------------------------------------------------------------------------------------------------------------------------------------------------------------------------------------------------------------------------------------------------------------------------------------------------------------------------------------------------------------------------------------------------------------------------------------------------------------------------------------------------------------------------KELCHLQPQM--LLKQISNGLQYLHQLGIVHRDLKPQNVLIASTAdNTRALLSDFGLCRTLHS--KSWTHGSGSI--GTVGWIAPEVIRLNLITFASDVFSLGCVYHYVLTEGEHPFGDVFYRQANIAVGRYECCPSKRLkAEEANLVMQMIHSVPAARPKMVHVLKHPFFWPKSKQLSFFLDVSDRVEKETAQ--CELVQHLEHRSSVIVNRDWRQCICPLLQADLRRFRTYRGGSVCDLLRAMRNKRHHYYELPEDVREALGTIPDGFIDYFTKRFPLLLIHVYEAMR------------------\n>tr|A0A2W1ED59|A0A2W1ED59_9PLEO/514-774 [subseq from] SPS1 Serine-threonine protein kinase OS=Pyrenophora tritici-repentis OX=45151 GN=PtrARCrB10_00210 PE=4 SV=1\n-------------------------------------------------------------------------------------------------------------------------------------------------------------------------------------------------------------------------------------------------------------------------------------------------------------------------------------------------------------------------------------------------------------------ATPKKKKTHRgrrGGRklSKNQQKEEdevNRIVNAAKQLEVGPRLQPDELTVSGGDVQNVSEIKRIGKLTIDQdRLLGNGSGGTFVFEGKWKEVKVAVKRMLPQYFGLAEQEVKLLQNSDPHPNVIRYFDDERDENFLYIAVELCQASLFDL-YKDGRPCEE---LSEAHQQLVNKI------------SGKAAPCLYQ----LAAGLNHLHHLRIIHRDIKPQNILIAQplitsKDDVRLVISDFGLCKTLPDNVSTLVG-TTG-NAGTVGWKAPELISQPK-----------------------------------------------------------------------------------------------------------------------------------------------------------------------------------------------------------------------\n>tr|A0A2W1ED59|A0A2W1ED59_9PLEO/799-1017 [subseq from] SPS1 Serine-threonine protein kinase OS=Pyrenophora tritici-repentis OX=45151 GN=PtrARCrB10_00210 PE=4 SV=1\n------------------------------------------------------------------------------------------------------------------------------------------------------------------------------------------------------------------------------------------------------------------------------------------------------------------------------------------------------------------------------------------------------------------------------------------------------------------------------------------------------------------------------------------------------------------------------------------------------------------------------------------------------------------------------------------------VKRAVDIFSLGCVFYYVLTGGCHPFDDEegwmQIREYNIKKEKSNLdrlLLGADSVEPHHLIQWMLRPRPEDRPTAFQVMNHPFFWDDQKRLDFLCDCSDHWEREPRDPPSDHLARLEEYSHDVLDHKrnFLGKLDQAFINSLGKQRKYTGDKMLDLLRALRNKKNHYEDMEDTVKAKVGPLPGGYLRYWTIKFPQLLMSCYEAVLaCDLDREPRFRKY------\n>tr|B2VZD6|B2VZD6_PYRTR/598-1101 [subseq from] Non-specific serine/threonine protein kinase OS=Pyrenophora tritici-repentis (strain Pt-1C-BFP) OX=426418 GN=PTRG_02776 PE=4 SV=1\n-------------------------------------------------------------------------------------------------------------------------------------------------------------------------------------------------------------------------------------------------------------------------------------------------------------------------------------------------------------------------------------------------------------------ATPKKKKTHRgrrGGRklSKNQQKEEdevNRIVNAAKQLEVGPRLQPDELTVSGGDVQNVSEIKRIGKLTIDQdRLLGNGSGGTFVFEGKWKEVKVAVKRMLPQYFGLAEQEVKLLQNSDPHPNVIRYFDDERDENFLYIAVELCQASLFDL-YKDGRPCEE---LSEAHQQLVNKI------------SGKAAPCLYQ----LAAGLNHLHHLRIIHRDIKPQNILIAQplitsKDDVRLVISDFGLCKTLPDNVSTLVG-TTG-NAGTVGWKAPElisqpkELANgssqgfSRDssssTdpvaqgvkRAVDIFSLGCVFYYVLTGGCHPFDDEegwmQIREYNIKKEKSNLdrlLLGADSVEPHHLIQWMLRPRPEDRPTAFQVMNHPFFWDDQKRLDFLCDCSDHWEREPRDPPSDHLARLEEYSHDVLDHKrnFLGKLDQAFINSLGKQRKYTGDKMLDLLRALRNKKNHYEDMEDTVKAKVGPLPGGYLRYWTIKFPQLLMSCYEAVLaCDLDREPRFRKY------\n>tr|A0A816XTT7|A0A816XTT7_BRANA/18-98 [subseq from] (rape) hypothetical protein OS=Brassica napus OX=3708 GN=DARMORV10_A01P20790.1 PE=4 SV=1\n----------------------------------------------------------------------------------------------------------------------------------------------------------------------------------------------------------------------------------------------------------------------------------------------------------------------------------------------------------------------------------------------------------------------------------------------------------------------------------------------------------------------------------------------------------------------------------------------ARGVELWKENGHPSPVWLKLMRDIVAGLVHLHDIGIIHRDLKPQNVLIVKNnSSLCAKLSDMGIRKCLPAETSALTRNSTD-----------------------------------------------------------------------------------------------------------------------------------------------------------------------------------------------------------------------------------------\n>tr|A0A816XTT7|A0A816XTT7_BRANA/109-168 [subseq from] (rape) hypothetical protein OS=Brassica napus OX=3708 GN=DARMORV10_A01P20790.1 PE=4 SV=1\n------------------------------------------------------------------------------------------------------------------------------------------------------------------------------------------------------------------------------------------------------------------------------------------------------------------------------------------------------------------------------------------------------------------------------------------------------------------------------------------------------------------------------------------------------------------------------------------------------------------------------------------------------------------------------------------------------------------------------------------------------------------------------ENADMRLSFLRDASDRVELENREEGSQLLAALESTVAVTLNGRWDEKLDGIFLDNIGRYR-----------------------------------------------------------------------------\n>tr|A0A7K8RXV8|A0A7K8RXV8_9PASS/527-616 [subseq from] Endoribonuclease (Fragment) OS=Rhodinocichla rosea OX=58203 GN=Ern1_1 PE=4 SV=1\n----------------------------------------------------------------------------------------------------------------------------------------------------------------------------------------------------------------------------------------------------------------------------------------------------------------------------------------------------------------------------------------------------------------------------------------------------------------------------VGKVSFNPKDVlGHGAGGTFVFRGQFEGRRVAVKRLLPECVHLLDREVRLLRESDEHPHVVRYFCTERDRQFHYIAIELCSATLQEYVES--------------------------------------------------------------------------------------------------------------------------------------------------------------------------------------------------------------------------------------------------------------------------------------------------------------------------------------------------\n>tr|A0A7K8RXV8|A0A7K8RXV8_9PASS/628-870 [subseq from] Endoribonuclease (Fragment) OS=Rhodinocichla rosea OX=58203 GN=Ern1_1 PE=4 SV=1\n----------------------------------------------------------------------------------------------------------------------------------------------------------------------------------------------------------------------------------------------------------------------------------------------------------------------------------------------------------------------------------------------------------------------------------------------------------------------------------------------------------------------------------------------------------------------------------------------------------------SVLRQTMSGLAHLHSLSIVHRDLKPCNILIsVpnRHGQIRAVISDFGLCKKLQGGRQSFSLRS-GI-PGTEGWIAPEVLQeapKENPTSAVDIFSAGCIFYYVVSGGQHPFGDSLRRQANILAGSYELSCLQEeAHDklvARELIVAMISAEPQRRPSAPVVLVHPFFWSQEKQLQFFQDVSDRVEKEPAE-G-PIVSALESGGRAVVRTNWRMHISLPLQMDLRKFRTYKGGSVRDLLRAMRNKVR----------------------------------------------------------\n>tr|A0A7K8RXV8|A0A7K8RXV8_9PASS/893-945 [subseq from] Endoribonuclease (Fragment) OS=Rhodinocichla rosea OX=58203 GN=Ern1_1 PE=4 SV=1\n-----------------------------------------------------------------------------------------------------------------------------------------------------------------------------------------------------------------------------------------------------------------------------------------------------------------------------------------------------------------------------------------------------------------------------------------------------------------------------------------------------------------------------------------------------------------------------------------------------------------------------------------------------------------------------------------------------------------------------------------------------------------------------------------------------------------------------------------------------------KHHYHELPADVRVALGSVPEGFVQYFTSRFPRLLLHTHGAM-RVCAHERTFRSY------\n>tr|A0A3M6XQJ3|A0A3M6XQJ3_HORWE/344-542 [subseq from] Uncharacterized protein (Fragment) OS=Hortaea werneckii OX=91943 GN=D0868_13038 PE=4 SV=1\n-----------------------------------------------------------------------------------------------------------------------------------------------------------------------------------------------------------------------------------------------------------------------------------------------------------------------------------------------------------------------------------------------------------------------------------------------------------------------------NSLIIhTDKVIGQGSCGTSVFEGSFEGRDVAVKRMLSQYYELASQEVSFLQQSDDHPNVVRYFCQQKDDHFLYIAVELCQASLFEIW-------EPERAKAEERQVQLRSLKHT-----IQR---DP-P---RALQQLAAGLYHLHNLRIIHRDIKPQNILVAfpKRgqaSGPRLVISDFGLGKNLPENVSTLV-DPTG-NAGTSGWKAPELISQPRDTD--------------------------------------------------------------------------------------------------------------------------------------------------------------------------------------------------------------------\n>tr|A0A3M6XQJ3|A0A3M6XQJ3_HORWE/568-784 [subseq from] Uncharacterized protein (Fragment) OS=Hortaea werneckii OX=91943 GN=D0868_13038 PE=4 SV=1\n------------------------------------------------------------------------------------------------------------------------------------------------------------------------------------------------------------------------------------------------------------------------------------------------------------------------------------------------------------------------------------------------------------------------------------------------------------------------------------------------------------------------------------------------------------------------------------------------------------------------------------------------------------------------------------------------IKRAADIFSLGCLFFWVLTDGIHPYEDEngwqQLRELNIKRDNKKMGVLERWSDAyepMQLITSMLAHQPEDRPTALQVLNHPFFWTAEKRLAFLCDCSDHFEREPRgivDDGyagdSYDLQLLEDRSEEVIGAPYQradflSKLDRQFVDTLGKQRKYSGNRLLDLLRALRNKKNHYEDMPEDVKRRVGPLAGGYLTYWSNRFPRLLMSCYEVIHE-----------------\n>tr|L8GG37|L8GG37_ACACA/665-860 [subseq from] Non-specific serine/threonine protein kinase OS=Acanthamoeba castellanii str. Neff OX=1257118 GN=ACA1_260950 PE=4 SV=1\n------------------------------------------------------------------------------------------------------------------------------------------------------------------------------------------------------------------------------------------------------------------------------------------------------------------------------------------------------------------------------------------------------------------------------------------------------------------------DGtLRVGQLEIHmSKVLGHGSSGTVVYEGMLHGRKVAVKRMLADFYQLAYREISLLLVADEHNNVVSYYAKEEDDQFIYLALSQCVTTLGGFIEDKTRRARPS-------RPKTSPIAERILP----PVT----SETKKMVLQMVEGLAHLHSLDIVHRDLKPHNVLLDRNN--CIKISDMGLAKKLDKDQSSFTA--SGGSKGTLGWQAPEILA--------------------------------------------------------------------------------------------------------------------------------------------------------------------------------------------------------------------------\n>tr|L8GG37|L8GG37_ACACA/920-1104 [subseq from] Non-specific serine/threonine protein kinase OS=Acanthamoeba castellanii str. Neff OX=1257118 GN=ACA1_260950 PE=4 SV=1\n-------------------------------------------------------------------------------------------------------------------------------------------------------------------------------------------------------------------------------------------------------------------------------------------------------------------------------------------------------------------------------------------------------------------------------------------------------------------------------------------------------------------------------------------------------------------------------------------------------------------------------------------------------------------------------------------------------VDVGCLVYYVLTGGLHPFGPSYEREFNIRKSQPTLHPS-LSPEARDLVFAMIECNPTKR----------------KKLLFLKDASDRLEIEK--PTAQIVVEFEDHAHYRILQRkdWMRVLDRKLIDDLGRYRKYSGMLVRDLLRVIRNKSHHHRDLAPEVRAALGELPGPFLGYFTSRFPNLLIVTYKHLKKYCPDEEAFKQY------\n>tr|A0A4C1XN12|A0A4C1XN12_EUMVA/443-532 [subseq from] Endoribonuclease OS=Eumeta variegata OX=151549 GN=EVAR_50008_1 PE=4 SV=1\n--------------------------------------------------------------------------------------------------------------------------------------------------------------------------------------------------------------------------------------------------------------------------------------------------------------------------------------------------------------------------------------------------------------------------------------------------------------------------VKIGRItFHTDQVLGKGCEGTFVYRGTFDKRAVAVKRLLPECFTFADREVALLRESDAHAHVVRYYCTERDKQFRYIALELCSATLQDYV----------------------------------------------------------------------------------------------------------------------------------------------------------------------------------------------------------------------------------------------------------------------------------------------------------------------------------------------------\n>tr|A0A4C1XN12|A0A4C1XN12_EUMVA/545-832 [subseq from] Endoribonuclease OS=Eumeta variegata OX=151549 GN=EVAR_50008_1 PE=4 SV=1\n---------------------------------------------------------------------------------------------------------------------------------------------------------------------------------------------------------------------------------------------------------------------------------------------------------------------------------------------------------------------------------------------------------------------------------------------------------------------------------------------------------------------------------------------------------------------------------------------------------------VEILRQATMGLSHLHSMDIVHRDVKPHNVLLSTPSGageVRAMISDFGLSKKLNIGRASFSRRS-GV-TGTDGWIAPEMINGERTTTSVDIFSLGCVFYYVLSKGSHPFGDVLRRQANILTGEYNLDQLNlVLPEEElivtkILIRSMISARPITRPTCPTILKYPMFWGKQSILNFLQDVSDQVEGSTINVATRSNHSLEQGALCVVRGDWRAHVCPRVAADLRSRRTYRGQSVIDLLRAIRNKKHHYRELDPEVRESLGKIPDGFVSYWLKKFPLLLSHVWLQMQEHR---------------\n>tr|A0A834VST9|A0A834VST9_9PLEO/654-914 [subseq from] SPS1, Serine-threonine protein kinase OS=Pyrenophora tritici-repentis OX=45151 GN=PtrM4_063590 PE=4 SV=1\n-------------------------------------------------------------------------------------------------------------------------------------------------------------------------------------------------------------------------------------------------------------------------------------------------------------------------------------------------------------------------------------------------------------------ATPKKKKTHRgrrGGRklSKNQQKEEdevNRIVNAAKQLEVGPRLQPDELTVSGGDVQNVSEIKRIGKLTIDQdRLLGNGSGGTFVFEGKWKEVKVAVKRMLPQYFGLAEQEVKLLQNSDPHPNVIRYFDDERDENFLYIAVELCQASLFDL-YKDGRPCEE---LSEAHQQLVNKI------------SGKAAPCLYQ----LAAGLNHLHHLRIIHRDIKPQNILIAQplitsKDDVRLVISDFGLCKTLPDNVSTLVG-TTG-NAGTVGWKAPELISQPK-----------------------------------------------------------------------------------------------------------------------------------------------------------------------------------------------------------------------\n>tr|A0A834VST9|A0A834VST9_9PLEO/939-1157 [subseq from] SPS1, Serine-threonine protein kinase OS=Pyrenophora tritici-repentis OX=45151 GN=PtrM4_063590 PE=4 SV=1\n------------------------------------------------------------------------------------------------------------------------------------------------------------------------------------------------------------------------------------------------------------------------------------------------------------------------------------------------------------------------------------------------------------------------------------------------------------------------------------------------------------------------------------------------------------------------------------------------------------------------------------------------------------------------------------------------VKRAVDIFSLGCVFYYVLTGGCHPFDDEegwmQIREYNIKKEKSNLdrlLLGADSVEPHHLIQWMLRPRPEDRPTAFQVMNHPFFWDDQKRLDFLCDCSDHWEREPRDPPSDHLARLEEYSHDVLDHKrnFLGKLDQAFINSLGKQRKYTGDKMLDLLRALRNKKNHYEDMEDTVKAKVGPLPGGYLRYWTIKFPQLLMSCYEAVLaCDLDREPRFRKY------\n>tr|A0A2W1EXP2|A0A2W1EXP2_9PLEO/656-916 [subseq from] Non-specific serine/threonine protein kinase OS=Pyrenophora tritici-repentis OX=45151 GN=Ptr86124_00105 PE=4 SV=1\n-------------------------------------------------------------------------------------------------------------------------------------------------------------------------------------------------------------------------------------------------------------------------------------------------------------------------------------------------------------------------------------------------------------------ATPKKKKTHRgrrGGRklSKNQQKEEdevNRIVNAAKQLEVGPRLQPDELTVSGGDVQNVSEIKRIGKLTIDQdRLLGNGSGGTFVFEGKWKEVKVAVKRMLPQYFGLAEQEVKLLQNSDPHPNVIRYFDDERDENFLYIAVELCQASLFDL-YKDGRPCEE---LSEAHQQLVNKI------------SGKAAPCLYQ----LAAGLNHLHHLRIIHRDIKPQNILIAQplitsKDDVRLVISDFGLCKTLPDNVSTLVG-TTG-NAGTVGWKAPELISQPK-----------------------------------------------------------------------------------------------------------------------------------------------------------------------------------------------------------------------\n>tr|A0A2W1EXP2|A0A2W1EXP2_9PLEO/941-1159 [subseq from] Non-specific serine/threonine protein kinase OS=Pyrenophora tritici-repentis OX=45151 GN=Ptr86124_00105 PE=4 SV=1\n------------------------------------------------------------------------------------------------------------------------------------------------------------------------------------------------------------------------------------------------------------------------------------------------------------------------------------------------------------------------------------------------------------------------------------------------------------------------------------------------------------------------------------------------------------------------------------------------------------------------------------------------------------------------------------------------VKRAVDIFSLGCVFYYVLTGGCHPFDDEegwmQIREYNIKKEKSNLdrlLLGADSVEPHHLIQWMLRPRPEDRPTAFQVMNHPFFWDDQKRLDFLCDCSDHWEREPRDPPSDHLARLEEYSHDVLDHKrnFLGKLDQAFINSLGKQRKYTGDKMLDLLRALRNKKNHYEDMEDTVKAKVGPLPGGYLRYWTIKFPQLLMSCYEAVLaCDLDREPRFRKY------\n>tr|A0A6A7AH62|A0A6A7AH62_9PLEO/678-829 [subseq from] Uncharacterized protein OS=Ophiobolus disseminans OX=1469910 GN=CC86DRAFT_365959 PE=4 SV=1\n-------------------------------------------------------------------------------------------------------------------------------------------------------------------------------------------------------------------------------------------------------------------------------------------------------------------------------------------------------------------------------------------------------------------GTPKKKKThrgKRGGRKLSRAQKEDeelGRIVDAAKqlDPSPTLHPDEITMNGDDMQD-VTNIKRIGKLTIDQdRLLGNGSGGTFVFEGKWNEREVAIKRMLPQYFGLAEQEVKLLQESDLHPNVIRYFDDEKDENFLYIAVELCQASLFDLY----------------------------------------------------------------------------------------------------------------------------------------------------------------------------------------------------------------------------------------------------------------------------------------------------------------------------------------------------\n>tr|A0A6A7AH62|A0A6A7AH62_9PLEO/856-937 [subseq from] Uncharacterized protein OS=Ophiobolus disseminans OX=1469910 GN=CC86DRAFT_365959 PE=4 SV=1\n-----------------------------------------------------------------------------------------------------------------------------------------------------------------------------------------------------------------------------------------------------------------------------------------------------------------------------------------------------------------------------------------------------------------------------------------------------------------------------------------------------------------------------------------------------------------------------------------------------------------VLYQLAYGLNHLHSLRIIHRDIKPQNILIAypsRNQTNCPRLviSDFGLCKTLPDNVSTLVG-TTG-NAGTIGWKAPELISQPK-----------------------------------------------------------------------------------------------------------------------------------------------------------------------------------------------------------------------\n>tr|A0A6A7AH62|A0A6A7AH62_9PLEO/944-1169 [subseq from] Uncharacterized protein OS=Ophiobolus disseminans OX=1469910 GN=CC86DRAFT_365959 PE=4 SV=1\n---------------------------------------------------------------------------------------------------------------------------------------------------------------------------------------------------------------------------------------------------------------------------------------------------------------------------------------------------------------------------------------------------------------------------------------------------------------------------------------------------------------------------------------------------------------------------------------------------------------------------------------------------------------------------STGASRDSSSSTDPV---AQGVKRAVDIFSLGCVFFYVLTNGCHPFDDDegwmQIREYNIKKEKanlKQLRLGADSEEPYHLIEWMLKTRPEDRPTAVQVMNHPFFWSAEKRLNFLCDCSDHWEREPRDPPSENLSILEDYSYDVLDHKrnFLAKLDHAFINSLGKQRKYTGDRMLDLLRALRNKKNHYEDMDEAVKAKVGSLPEGYLSYWTIKFPGLLMACYRCVWEC----------------\n>tr|A0A232LV70|A0A232LV70_9EURO/776-865 [subseq from] Non-specific serine/threonine protein kinase OS=Elaphomyces granulatus OX=519963 GN=Egran_04215 PE=4 SV=1\n--------------------------------------------------------------------------------------------------------------------------------------------------------------------------------------------------------------------------------------------------------------------------------------------------------------------------------------------------------------------------------------------------------------------------------------------------------------------------VRIGRLAVYiDTVLGHGSHGTVVYKGSFDGRDVAVKRMLVEFYDIASHEVGLLQESDDHSNVIRYFCREQAAGFLYIALELCPASLQDVV----------------------------------------------------------------------------------------------------------------------------------------------------------------------------------------------------------------------------------------------------------------------------------------------------------------------------------------------------\n>tr|A0A232LV70|A0A232LV70_9EURO/883-969 [subseq from] Non-specific serine/threonine protein kinase OS=Elaphomyces granulatus OX=519963 GN=Egran_04215 PE=4 SV=1\n----------------------------------------------------------------------------------------------------------------------------------------------------------------------------------------------------------------------------------------------------------------------------------------------------------------------------------------------------------------------------------------------------------------------------------------------------------------------------------------------------------------------------------------------------------------------------------------------------------------DILRQITAGVRHLHSLKIVHRDLKPQNILVATprgrsgHPALRLLISDFGLCKKLEDNQS-SFRATTAHAAGTSGWRAPELLVDDQNP---------------------------------------------------------------------------------------------------------------------------------------------------------------------------------------------------------------------\n>tr|A0A232LV70|A0A232LV70_9EURO/990-1210 [subseq from] Non-specific serine/threonine protein kinase OS=Elaphomyces granulatus OX=519963 GN=Egran_04215 PE=4 SV=1\n------------------------------------------------------------------------------------------------------------------------------------------------------------------------------------------------------------------------------------------------------------------------------------------------------------------------------------------------------------------------------------------------------------------------------------------------------------------------------------------------------------------------------------------------------------------------------------------------------------------------------------------------------------------------------------------PQTNRRATRAIDIFSLGCVFYYVLTRGGHPYDKdgKFMREANIVKGNYNLTDLERLGdyafEADDLIKQMLSLNPRRRPDATTVLIHPFFWSAADRLSFLCDVSDHFEFEPRDPPSSALLHLESVARDVMGPDQDflKHLPKEFKDSLGKQRKYTGSRMLDLLRALRNKRNHYNDMSEHLKAHIGGLPDGYLRFWAVRFPSLLTNCHRVVTElnICQVERF----------\n>tr|A0A2W1GFW6|A0A2W1GFW6_9PLEO/652-912 [subseq from] Non-specific serine/threonine protein kinase OS=Pyrenophora tritici-repentis OX=45151 GN=A1F97_00260 PE=4 SV=1\n-------------------------------------------------------------------------------------------------------------------------------------------------------------------------------------------------------------------------------------------------------------------------------------------------------------------------------------------------------------------------------------------------------------------ATPKKKKTHRgrrGGRklSKNQQKEEdevNRIVNAAKQLEVGPRLQPDELTVSGGDVQNVSEIKRIGKLTIDQdRLLGNGSGGTFVFEGKWKEVKVAVKRMLPQYFGLAEQEVKLLQNSDPHPNVIRYFDDERDENFLYIAVELCQASLFDL-YKDGRPCEE---LSEAHQQLVNKI------------SGKAAPCLYQ----LAAGLNHLHHLRIIHRDIKPQNILIAQplitsKDDVRLVISDFGLCKTLPDNVSTLVG-TTG-NAGTVGWKAPELISQPK-----------------------------------------------------------------------------------------------------------------------------------------------------------------------------------------------------------------------\n>tr|A0A2W1GFW6|A0A2W1GFW6_9PLEO/937-1155 [subseq from] Non-specific serine/threonine protein kinase OS=Pyrenophora tritici-repentis OX=45151 GN=A1F97_00260 PE=4 SV=1\n------------------------------------------------------------------------------------------------------------------------------------------------------------------------------------------------------------------------------------------------------------------------------------------------------------------------------------------------------------------------------------------------------------------------------------------------------------------------------------------------------------------------------------------------------------------------------------------------------------------------------------------------------------------------------------------------VKRAVDIFSLGCVFYYVLTGGCHPFDDEegwmQIREYNIKKEKSNLdrlLLGADSVEPHHLIQWMLRPRPEDRPTAFQVMNHPFFWDDQKRLDFLCDCSDHWEREPRDPPSDHLARLEEYSHDVLDHKrnFLGKLDQAFINSLGKQRKYTGDKMLDLLRALRNKKNHYEDMEDTVKAKVGPLPGGYLRYWTIKFPQLLMSCYEAVLaCDLDREPRFRKY------\n>tr|A0A6P8SM86|A0A6P8SM86_GEOSA/446-544 [subseq from] Endoribonuclease OS=Geotrypetes seraphini OX=260995 GN=ERN2 PE=4 SV=1\n-----------------------------------------------------------------------------------------------------------------------------------------------------------------------------------------------------------------------------------------------------------------------------------------------------------------------------------------------------------------------------------------------------------------------------------------------------------------GSGETSVDWQVVGKISFNLRDIlGHGAGGTFVFRGRFDDRTVAVKRILPDCYSFVDREVELLRESDQHANVIRYFCTEKDKQFYYIAIELCAVTLQEYV----------------------------------------------------------------------------------------------------------------------------------------------------------------------------------------------------------------------------------------------------------------------------------------------------------------------------------------------------\n>tr|A0A6P8SM86|A0A6P8SM86_GEOSA/556-851 [subseq from] Endoribonuclease OS=Geotrypetes seraphini OX=260995 GN=ERN2 PE=4 SV=1\n--------------------------------------------------------------------------------------------------------------------------------------------------------------------------------------------------------------------------------------------------------------------------------------------------------------------------------------------------------------------------------------------------------------------------------------------------------------------------------------------------------------------------------------------------------------------------------------------------------------AISLLYQTTCGLAHLHSLNIVHRDIKPCNILISlPNSCgtVRVVISDFGLCKKLQNGRHSFSMRS-GI-PGTEGWIAPEVLFGDPKnnpSYPMDIFSAGCVFYFVLSKGQHPFGDNLRRQANIIAGNYSLQCLqEDNHENVvarDVLEAMITNAPVQRPSAHHVLKHPFFWRHEKQLQFFQEVSDRIEKEHL--ASPLVTALEFKGRSIVRVNWRLHISAPLQTDLKKFRSYKGNSVRDLLRAMRNKKHHYHELPVDVQETLGELPDDFVQYFTSRFPHLLLHTYKAM-SLCAAERLFHAY------\n>tr|A0A2W1FGP9|A0A2W1FGP9_9PLEO/680-940 [subseq from] Non-specific serine/threonine protein kinase OS=Pyrenophora tritici-repentis OX=45151 GN=A1F99_03458 PE=4 SV=1\n-------------------------------------------------------------------------------------------------------------------------------------------------------------------------------------------------------------------------------------------------------------------------------------------------------------------------------------------------------------------------------------------------------------------ATPKKKKTHRgrrGGRklSKNQQKEEdevNRIVNAAKQLEVGPRLQPDELTVSGGDVQNVSEIKRIGKLTIDQdRLLGNGSGGTFVFEGKWKEVKVAVKRMLPQYFGLAEQEVKLLQNSDPHPNVIRYFDDERDENFLYIAVELCQASLFDL-YKDGRPCEE---LSEAHQQLVNKI------------SGKAAPCLYQ----LAAGLNHLHHLRIIHRDIKPQNILIAQplitsKDDVRLVISDFGLCKTLPDNVSTLVG-TTG-NAGTVGWKAPELISQPK-----------------------------------------------------------------------------------------------------------------------------------------------------------------------------------------------------------------------\n>tr|A0A2W1FGP9|A0A2W1FGP9_9PLEO/965-1183 [subseq from] Non-specific serine/threonine protein kinase OS=Pyrenophora tritici-repentis OX=45151 GN=A1F99_03458 PE=4 SV=1\n------------------------------------------------------------------------------------------------------------------------------------------------------------------------------------------------------------------------------------------------------------------------------------------------------------------------------------------------------------------------------------------------------------------------------------------------------------------------------------------------------------------------------------------------------------------------------------------------------------------------------------------------------------------------------------------------VKRAVDIFSLGCVFYYVLTGGCHPFDDEegwmQIREYNIKKEKSNLdrlLLGADSVEPHHLIQWMLRPRPEDRPTAFQVMNHPFFWDDQKRLDFLCDCSDHWEREPRDPPSDHLARLEEYSHDVLDHKrnFLGKLDQAFINSLGKQRKYTGDKMLDLLRALRNKKNHYEDMEDTVKAKVGPLPGGYLRYWTIKFPQLLMSCYEAVLaCDLDREPRFRKY------\n>tr|A0A6P8T0L7|A0A6P8T0L7_GEOSA/547-645 [subseq from] Endoribonuclease OS=Geotrypetes seraphini OX=260995 GN=ERN2 PE=4 SV=1\n-----------------------------------------------------------------------------------------------------------------------------------------------------------------------------------------------------------------------------------------------------------------------------------------------------------------------------------------------------------------------------------------------------------------------------------------------------------------GSGETSVDWQVVGKISFNLRDIlGHGAGGTFVFRGRFDDRTVAVKRILPDCYSFVDREVELLRESDQHANVIRYFCTEKDKQFYYIAIELCAVTLQEYV----------------------------------------------------------------------------------------------------------------------------------------------------------------------------------------------------------------------------------------------------------------------------------------------------------------------------------------------------\n>tr|A0A6P8T0L7|A0A6P8T0L7_GEOSA/657-952 [subseq from] Endoribonuclease OS=Geotrypetes seraphini OX=260995 GN=ERN2 PE=4 SV=1\n--------------------------------------------------------------------------------------------------------------------------------------------------------------------------------------------------------------------------------------------------------------------------------------------------------------------------------------------------------------------------------------------------------------------------------------------------------------------------------------------------------------------------------------------------------------------------------------------------------------AISLLYQTTCGLAHLHSLNIVHRDIKPCNILISlPNSCgtVRVVISDFGLCKKLQNGRHSFSMRS-GI-PGTEGWIAPEVLFGDPKnnpSYPMDIFSAGCVFYFVLSKGQHPFGDNLRRQANIIAGNYSLQCLqEDNHENVvarDVLEAMITNAPVQRPSAHHVLKHPFFWRHEKQLQFFQEVSDRIEKEHL--ASPLVTALEFKGRSIVRVNWRLHISAPLQTDLKKFRSYKGNSVRDLLRAMRNKKHHYHELPVDVQETLGELPDDFVQYFTSRFPHLLLHTYKAM-SLCAAERLFHAY------\n>tr|A0A6P8SKU8|A0A6P8SKU8_GEOSA/548-646 [subseq from] Endoribonuclease OS=Geotrypetes seraphini OX=260995 GN=ERN2 PE=4 SV=1\n-----------------------------------------------------------------------------------------------------------------------------------------------------------------------------------------------------------------------------------------------------------------------------------------------------------------------------------------------------------------------------------------------------------------------------------------------------------------GSGETSVDWQVVGKISFNLRDIlGHGAGGTFVFRGRFDDRTVAVKRILPDCYSFVDREVELLRESDQHANVIRYFCTEKDKQFYYIAIELCAVTLQEYV----------------------------------------------------------------------------------------------------------------------------------------------------------------------------------------------------------------------------------------------------------------------------------------------------------------------------------------------------\n>tr|A0A6P8SKU8|A0A6P8SKU8_GEOSA/658-953 [subseq from] Endoribonuclease OS=Geotrypetes seraphini OX=260995 GN=ERN2 PE=4 SV=1\n--------------------------------------------------------------------------------------------------------------------------------------------------------------------------------------------------------------------------------------------------------------------------------------------------------------------------------------------------------------------------------------------------------------------------------------------------------------------------------------------------------------------------------------------------------------------------------------------------------------AISLLYQTTCGLAHLHSLNIVHRDIKPCNILISlPNSCgtVRVVISDFGLCKKLQNGRHSFSMRS-GI-PGTEGWIAPEVLFGDPKnnpSYPMDIFSAGCVFYFVLSKGQHPFGDNLRRQANIIAGNYSLQCLqEDNHENVvarDVLEAMITNAPVQRPSAHHVLKHPFFWRHEKQLQFFQEVSDRIEKEHL--ASPLVTALEFKGRSIVRVNWRLHISAPLQTDLKKFRSYKGNSVRDLLRAMRNKKHHYHELPVDVQETLGELPDDFVQYFTSRFPHLLLHTYKAM-SLCAAERLFHAY------\n>tr|A0A7L3DMS9|A0A7L3DMS9_PLUSO/543-632 [subseq from] Endoribonuclease (Fragment) OS=Pluvianellus socialis OX=227228 GN=Ern1_0 PE=4 SV=1\n--------------------------------------------------------------------------------------------------------------------------------------------------------------------------------------------------------------------------------------------------------------------------------------------------------------------------------------------------------------------------------------------------------------------------------------------------------------------------VMVGKISFNPKDVlGHGAEGTIVYRGTFDNRDVAVKRILPECFSFADREVQLLRESDEHPNVIRYFCTEKDRQFQYIAIELCAATLQEYV----------------------------------------------------------------------------------------------------------------------------------------------------------------------------------------------------------------------------------------------------------------------------------------------------------------------------------------------------\n>tr|A0A7L3DMS9|A0A7L3DMS9_PLUSO/645-732 [subseq from] Endoribonuclease (Fragment) OS=Pluvianellus socialis OX=227228 GN=Ern1_0 PE=4 SV=1\n---------------------------------------------------------------------------------------------------------------------------------------------------------------------------------------------------------------------------------------------------------------------------------------------------------------------------------------------------------------------------------------------------------------------------------------------------------------------------------------------------------------------------------------------------------------------------------------------------------------ITLLQQTTSGLAYLHSLSIVHRDLKPHNILISMpNahGKVKAMISDFGLCKKLAVGRHSFSRRS-GV-PGTEGWIAPEMLSEDCKENPVS-----------------------------------------------------------------------------------------------------------------------------------------------------------------------------------------------------------------\n>tr|A0A7L3DMS9|A0A7L3DMS9_PLUSO/756-963 [subseq from] Endoribonuclease (Fragment) OS=Pluvianellus socialis OX=227228 GN=Ern1_0 PE=4 SV=1\n------------------------------------------------------------------------------------------------------------------------------------------------------------------------------------------------------------------------------------------------------------------------------------------------------------------------------------------------------------------------------------------------------------------------------------------------------------------------------------------------------------------------------------------------------------------------------------------------------------------------------------------------------------------------------------------------QTYTVDIFSAGCVFYYVVSEGSHPFGKSLQRQANILLGAYSLESLNAgRHEdivARDLIEQMINMDPQKRPSASCVLKHPFFWSLEKQLQFFQDVSDRIEKESLD--GPIVKQLERGGREVVKMDWREHITVPLQTDLRKFRSYKGGSVRDLLRAMRNKKHHYRELPPEVQETLGSIPEDFVCYFTARFPHLLLHTYNAMHICCQ-ERLFQ--------\n>tr|A0A7K7D499|A0A7K7D499_PHEME/525-616 [subseq from] Endoribonuclease (Fragment) OS=Pheucticus melanocephalus OX=371919 GN=Ern1 PE=4 SV=1\n--------------------------------------------------------------------------------------------------------------------------------------------------------------------------------------------------------------------------------------------------------------------------------------------------------------------------------------------------------------------------------------------------------------------------------------------------------------------------VVVGKVSFNPKDVlGHGAGGTFVFRGQFEGRSVAVKRLLPECVHLLDREVRLLRESDEHPHVVRYFCTERDRQFHYIAIELCSATLQEYVES--------------------------------------------------------------------------------------------------------------------------------------------------------------------------------------------------------------------------------------------------------------------------------------------------------------------------------------------------\n>tr|A0A7K7D499|A0A7K7D499_PHEME/628-870 [subseq from] Endoribonuclease (Fragment) OS=Pheucticus melanocephalus OX=371919 GN=Ern1 PE=4 SV=1\n----------------------------------------------------------------------------------------------------------------------------------------------------------------------------------------------------------------------------------------------------------------------------------------------------------------------------------------------------------------------------------------------------------------------------------------------------------------------------------------------------------------------------------------------------------------------------------------------------------------SVLRQTMSGLAHLHSLSIVHRDLKPCNILIsVpnRHGQIRAVISDFGLCKKLQGGRQSFSLRS-GI-PGTEGWIAPEVLQeapKENPTSAVDIFSAGCIFYYVVSGGQHPFGDSLRRQANILAGCYQLSCLQEeAHDklvARELIVAMISAEPQRRPSAPVVLVHPFFWSQEKQLQFFQDVSDRVEKEPAE-G-PIVSALESGGRAVVRTNWRMHISLPLQMDLRKFRTYKGGSVRDLLRAMRNKVQ----------------------------------------------------------\n>tr|A0A7K7D499|A0A7K7D499_PHEME/896-947 [subseq from] Endoribonuclease (Fragment) OS=Pheucticus melanocephalus OX=371919 GN=Ern1 PE=4 SV=1\n------------------------------------------------------------------------------------------------------------------------------------------------------------------------------------------------------------------------------------------------------------------------------------------------------------------------------------------------------------------------------------------------------------------------------------------------------------------------------------------------------------------------------------------------------------------------------------------------------------------------------------------------------------------------------------------------------------------------------------------------------------------------------------------------------------------------------------------------------------HHYHELPADVRVALGSVPEGFVQYFTSRFPRLLLHTHGAM-RVCAHERTFHSY------\n>tr|A0A3M7G2W2|A0A3M7G2W2_HORWE/700-896 [subseq from] Non-specific serine/threonine protein kinase OS=Hortaea werneckii OX=91943 GN=D0861_00953 PE=4 SV=1\n------------------------------------------------------------------------------------------------------------------------------------------------------------------------------------------------------------------------------------------------------------------------------------------------------------------------------------------------------------------------------------------------------------------------------------------------------------------------------SLIIhTDKVIGQGSCGTSVFEGSFEGRDVAVKRMLSQYYELASQEVSFLQQSDDHPNVVRYFCQQKDDHFLYIAVELCQASLFEIW-------EPERAKAEERQVQLRSLKHT-----IQR---DP-P---RALQQLAAGLYHLHNLRIIHRDIKPQNILVAfpKRgqaSGPRLVISDFGLGKNLPENVSTLV-DPTG-NAGTSGWKAPELISQPRDT---------------------------------------------------------------------------------------------------------------------------------------------------------------------------------------------------------------------\n>tr|A0A3M7G2W2|A0A3M7G2W2_HORWE/923-1139 [subseq from] Non-specific serine/threonine protein kinase OS=Hortaea werneckii OX=91943 GN=D0861_00953 PE=4 SV=1\n------------------------------------------------------------------------------------------------------------------------------------------------------------------------------------------------------------------------------------------------------------------------------------------------------------------------------------------------------------------------------------------------------------------------------------------------------------------------------------------------------------------------------------------------------------------------------------------------------------------------------------------------------------------------------------------------VKRAADIFSLGCLFFWVLTDGIHPYEDEngwqQLRELNIKRDNKKMGVLERWSDAyepMQLITSMLAHQPEDRPTALQVLNHPFFWTAEKRLAFLCDCSDHFEREPRgvvDDGyagdSYDLQLLEDRSEEVIGAPYQradflSKLDRQFVDTLGKQRKYSGNRLLDLLRALRNKKNHYEDMPEEVKRRVGPLAGGYLSYWSNRFPRLLMSCYEVIHE-----------------\n>tr|A0A7K7GD71|A0A7K7GD71_ERIRU/526-616 [subseq from] Endoribonuclease (Fragment) OS=Erithacus rubecula OX=37610 GN=Ern1_0 PE=4 SV=1\n---------------------------------------------------------------------------------------------------------------------------------------------------------------------------------------------------------------------------------------------------------------------------------------------------------------------------------------------------------------------------------------------------------------------------------------------------------------------------VVGKVSFNPKDVlGHGAGGTFVFRGQFEGRNVAVKRLLPQCVHLLDREVQLLRESDEHPHVVRYFCTERDRQFHYIAIELCSATLQEYVES--------------------------------------------------------------------------------------------------------------------------------------------------------------------------------------------------------------------------------------------------------------------------------------------------------------------------------------------------\n>tr|A0A7K7GD71|A0A7K7GD71_ERIRU/628-870 [subseq from] Endoribonuclease (Fragment) OS=Erithacus rubecula OX=37610 GN=Ern1_0 PE=4 SV=1\n----------------------------------------------------------------------------------------------------------------------------------------------------------------------------------------------------------------------------------------------------------------------------------------------------------------------------------------------------------------------------------------------------------------------------------------------------------------------------------------------------------------------------------------------------------------------------------------------------------------SVLRQTMSGLAHLHSLSIVHRDLKPCNILISapnRHGQIRAVISDFGLCKKLQGGRQSFSLRS-GI-PGTEGWIAPEVLQeapKENPTSAVDIFSAGCVFYYVVSGGQHPFGDSLRRQANILAGSYQLSCLQEeAHDklvARELIVAMISSEPQRRPSAPVVLVHPFFWSQEKQLQFFQDVSDRVEKEPAE-G-PIISALESGGRAVVRTNWRMHISLPLQMDLRKFRTYKGASVRDLLRAMRNKVR----------------------------------------------------------\n>tr|A0A7K7GD71|A0A7K7GD71_ERIRU/896-947 [subseq from] Endoribonuclease (Fragment) OS=Erithacus rubecula OX=37610 GN=Ern1_0 PE=4 SV=1\n------------------------------------------------------------------------------------------------------------------------------------------------------------------------------------------------------------------------------------------------------------------------------------------------------------------------------------------------------------------------------------------------------------------------------------------------------------------------------------------------------------------------------------------------------------------------------------------------------------------------------------------------------------------------------------------------------------------------------------------------------------------------------------------------------------------------------------------------------------HHYHELPADVRVALGSVPEGFVQYFTSRFPRLLLHTHGAM-RLCAHERVFHPY------\n>tr|A0A7K5QYA9|A0A7K5QYA9_9PASE/527-869 [subseq from] Endoribonuclease (Fragment) OS=Prunella himalayana OX=670356 GN=Ern1_1 PE=4 SV=1\n----------------------------------------------------------------------------------------------------------------------------------------------------------------------------------------------------------------------------------------------------------------------------------------------------------------------------------------------------------------------------------------------------------------------------------------------------------------------------VGKVSFNPKDVlGHGAGGTFVFRGQFEGRSVAVKRLLPECVHLLDREVQLLRESDEHPHVVRYFCTERDRQFHYIAIELCSATLQEYV-------ESP-------------SFER-RGLD---------PV--SVLRQTMSGLAHLHSLSIVHRDLKPCNILIsVpnRHGQIRAVISDFGLCKKLQGGRQSFSLRS-GI-PGTEGWIAPEVLQeapKENPTSAVDIFSAGCVFYYVVSGGQHPFGDSLRRQANILAGSYQLSCLQEeAHDklvARELIVAMISSEPQRRPSAPVVLVHPFFWSQEKQLQFFQDVSDRVEKEPAE-G-PIVSALESGGRAVVRTNWRMHISLPLQMDLRKFRTYKGGSVRDLLRAMRNKV-----------------------------------------------------------\n>tr|A0A7K5QYA9|A0A7K5QYA9_9PASE/896-947 [subseq from] Endoribonuclease (Fragment) OS=Prunella himalayana OX=670356 GN=Ern1_1 PE=4 SV=1\n------------------------------------------------------------------------------------------------------------------------------------------------------------------------------------------------------------------------------------------------------------------------------------------------------------------------------------------------------------------------------------------------------------------------------------------------------------------------------------------------------------------------------------------------------------------------------------------------------------------------------------------------------------------------------------------------------------------------------------------------------------------------------------------------------------------------------------------------------------HHYHELPADVRLALGSVPEGFVQYFTSRFPRLLLHTHGAM-RVCAHERTFHSY------\n>tr|A0A7K4ZXQ1|A0A7K4ZXQ1_9AVES/549-637 [subseq from] Endoribonuclease (Fragment) OS=Centropus unirufus OX=1118519 GN=Ern2 PE=4 SV=1\n---------------------------------------------------------------------------------------------------------------------------------------------------------------------------------------------------------------------------------------------------------------------------------------------------------------------------------------------------------------------------------------------------------------------------------------------------------------------------VVGKISFNPKDVlGHGAGGTFVFRGHFDGRNVAVKRLLPECIHLVDREVQLLRESDEHPHVVRYFCTEKDKQFHYIAIELCSATLQEYV----------------------------------------------------------------------------------------------------------------------------------------------------------------------------------------------------------------------------------------------------------------------------------------------------------------------------------------------------\n>tr|A0A7K4ZXQ1|A0A7K4ZXQ1_9AVES/651-892 [subseq from] Endoribonuclease (Fragment) OS=Centropus unirufus OX=1118519 GN=Ern2 PE=4 SV=1\n----------------------------------------------------------------------------------------------------------------------------------------------------------------------------------------------------------------------------------------------------------------------------------------------------------------------------------------------------------------------------------------------------------------------------------------------------------------------------------------------------------------------------------------------------------------------------------------------------------------SLLRQTMAGLAHLHSLSIVHRDLKPCNILIsVpnRHGQIRAVISDFGLCKKLQGGRQSFSLRS-GI-PGTEGWIAPEVLQeapKENPTCAVDIFSAGCIFYFVVSGGQHPFGDSLRRQANILSGSSQLGCLQEeAHDklvARELIAAMISPEPQHRPSAPAVLLHPFFWTPEKQLQFFQDVSDRVEKEPAE-G-PIASALEAGARAVVRTNWRMHISFPLQADLRKFRTYKGGSVRDLLRAMRNKV-----------------------------------------------------------\n>tr|A0A7K4ZXQ1|A0A7K4ZXQ1_9AVES/915-967 [subseq from] Endoribonuclease (Fragment) OS=Centropus unirufus OX=1118519 GN=Ern2 PE=4 SV=1\n-----------------------------------------------------------------------------------------------------------------------------------------------------------------------------------------------------------------------------------------------------------------------------------------------------------------------------------------------------------------------------------------------------------------------------------------------------------------------------------------------------------------------------------------------------------------------------------------------------------------------------------------------------------------------------------------------------------------------------------------------------------------------------------------------------------------------------------------------------------KHHYHELPPDVRAALGPVPDGLVQYFTSRFPRLLLHTHRAM-RVCAHERLFHSY------\n>tr|U6D4D5|U6D4D5_NEOVI/558-646 [subseq from] Endoribonuclease (Fragment) OS=Neovison vison OX=452646 GN=ERN1 PE=2 SV=1\n---------------------------------------------------------------------------------------------------------------------------------------------------------------------------------------------------------------------------------------------------------------------------------------------------------------------------------------------------------------------------------------------------------------------------------------------------------------------------IVGKISFCPKDVlGHGAEGTIVYRGMFDNRDVAVKRILPECFSFADREVQLLRESDEHPNVIRYFCTERDRQFQYIAIELCAATLQEYV----------------------------------------------------------------------------------------------------------------------------------------------------------------------------------------------------------------------------------------------------------------------------------------------------------------------------------------------------\n>tr|U6D4D5|U6D4D5_NEOVI/659-931 [subseq from] Endoribonuclease (Fragment) OS=Neovison vison OX=452646 GN=ERN1 PE=2 SV=1\n---------------------------------------------------------------------------------------------------------------------------------------------------------------------------------------------------------------------------------------------------------------------------------------------------------------------------------------------------------------------------------------------------------------------------------------------------------------------------------------------------------------------------------------------------------------------------------------------------------------ITLLQQTTSGLAHLHSLNIVHRDLKPHNILLSMpNahGRIKAMISDFGLCKKLAVGRHSFSRRS-GV-PGTEGWIAPEMLSEDckdNPTYTVDIFSAGCVFYYVISEGSHPFGKSLQRQANILLGAYSLDCLhpEKHEDviARELIENMIAMEPQKRPSAKHVLKHPFFWSLEKQLQFFQDVSDRIEKESLD--GPIVKQLERGGRAVVKMDWRENITVPLQTDLRKFRTYKGGSVRDLLRAMRNKKHHYRELPTEVRETLGSLPDDFVRYFTSRFP-----------------------------\n>tr|F9XFY1|F9XFY1_ZYMTI/711-909 [subseq from] Non-specific serine/threonine protein kinase OS=Zymoseptoria tritici (strain CBS 115943 / IPO323) OX=336722 GN=MYCGRDRAFT_44796 PE=4 SV=1\n----------------------------------------------------------------------------------------------------------------------------------------------------------------------------------------------------------------------------------------------------------------------------------------------------------------------------------------------------------------------------------------------------------------------------------------------------------------------------INSLVInTDKVIGQGSCGTIVFEGSFEGRDVAVKRMLSQYYELASQEVSFLQQSDDHPNVVRYFCQQKDDHFLYIAVELCQASLFEVWEADKAKTEE-------RHVQMRTL-------KLAIQ-----QDMTRTLQQLAAGLCHLHNLRIIHRDIKPQNILVAfpkrtQPNGTRLVISDFGLGKNLPENVSTLV-DPTG-NAGTSGWKAPELISQPREN---------------------------------------------------------------------------------------------------------------------------------------------------------------------------------------------------------------------\n>tr|F9XFY1|F9XFY1_ZYMTI/935-1150 [subseq from] Non-specific serine/threonine protein kinase OS=Zymoseptoria tritici (strain CBS 115943 / IPO323) OX=336722 GN=MYCGRDRAFT_44796 PE=4 SV=1\n-------------------------------------------------------------------------------------------------------------------------------------------------------------------------------------------------------------------------------------------------------------------------------------------------------------------------------------------------------------------------------------------------------------------------------------------------------------------------------------------------------------------------------------------------------------------------------------------------------------------------------------------------------------------------------------------------KRAADIFSLGCLFFWVLTDGVHPFEDEngwqQLRELNIKRDKKNMDALSRWSdayEPMQLITSMLEHQPENRPTAQAVLNHPYFWPPEKRLAFLCDVSDHFEREPRgiyddnyAGDSDVLCALEDRAEEVIGApyaRADflSKLDRQFVDTLGKQRKYSGNRLLDLLRALRNKKNHYEDMPENVKRFVGPLAGGYLGYWMKKFPRLLMSCYEVVHE-----------------\n>tr|A0A565AWG4|A0A565AWG4_9BRAS/377-769 [subseq from] Uncharacterized protein OS=Arabis nemorensis OX=586526 GN=ANE_LOCUS4191 PE=4 SV=1\n------------------------------------------------------------------------------------------------------------------------------------------------------------------------------------------------------------------------------------------------------------------------------------------------------------------------------------------------------------------------------------------------------------------------------------------------------------------------------------------------ADGFFEERPVKVKCGVRTG--EMENEIKTLTLTDDHPNILRYYCSEEEHGYFYYGLEPWDCSLAQLINFWKE-NQSP------EPIELDaPYYENLAleENSLWTKAGDPLPLLIKLLRDVVNGVAHLHDKNVVHRDLRPENVMIIYNGkTLVAKIDDMGIAMN--TNVKPLSHHDI---DGMSGWLAPEQLRKQTETFAVDIFNVGILIYYTLTRSKHPFlhGGIKHHKANIKNCKIKLKPVEKFPEALHLIQKLLTIIPESRPTTLEVIQHPFFWSPDEKLAFLVEASDQVK--GCSES--MKIELEKRAGKAIGGtSWDTKLHPDHLTHIKRpnsqgARtHYTDGLLSELIRLIRNTRHHYREEPPHIQQLFG---DGQYTYFSSRFPHLLIEVYEFIYEYYKEEKEFKQF------\n>tr|A0A6A6JY69|A0A6A6JY69_9PLEO/663-921 [subseq from] Non-specific serine/threonine protein kinase OS=Westerdykella ornata OX=318751 GN=EI97DRAFT_5840 PE=4 SV=1\n----------------------------------------------------------------------------------------------------------------------------------------------------------------------------------------------------------------------------------------------------------------------------------------------------------------------------------------------------------------------------------------------------------------TPTSTPRKKKAHrgKRGGQKKKKPKDGDDVDQSVNAARELEQDPalhpdEVIPAGDDVQDV-SNIKKIGKLTIDfDRLLGNGSGGTFVFEGKWNERDVAVKRMLPQYYGLAEQEVKLLQESDFHHNVIRYFDDEKDENFLYIAVELCQASLFDLYRDGR-------AGEELTERQRQLVAE----------INADVPG---ALRQLAEGLNHLHSLRIIHRDIKPQNILIAyptRNQKKGPRlvISDFGLCKTLPDNVSTLIG-TTG-NAGTVGWKAPELIL--------------------------------------------------------------------------------------------------------------------------------------------------------------------------------------------------------------------------\n>tr|A0A6A6JY69|A0A6A6JY69_9PLEO/947-1157 [subseq from] Non-specific serine/threonine protein kinase OS=Westerdykella ornata OX=318751 GN=EI97DRAFT_5840 PE=4 SV=1\n----------------------------------------------------------------------------------------------------------------------------------------------------------------------------------------------------------------------------------------------------------------------------------------------------------------------------------------------------------------------------------------------------------------------------------------------------------------------------------------------------------------------------------------------------------------------------------------------------------------------------------------------------------------------------------------------QGVKRAVDIFSLGCVFFYVLTNGSHPFDDEegwmQMRELNIKKDKANLdqlSLGNDSEEPRHLIRWMLSNRPEDRPTALQVMNHPFFWPAEKRLNFLCDCSDHWERECRDPPSHHLSILESFSeAVISDGKKSDflaKLHRSFVASLGKQRKYTGDRMLDLLRALRNKKNHYEDMDESVKALVGDLPEGYLRYWTSRFPNLLMCCYECVVE-----------------\n>tr|A0A3M7GAC5|A0A3M7GAC5_HORWE/699-896 [subseq from] Non-specific serine/threonine protein kinase OS=Hortaea werneckii OX=91943 GN=D0862_07775 PE=4 SV=1\n-----------------------------------------------------------------------------------------------------------------------------------------------------------------------------------------------------------------------------------------------------------------------------------------------------------------------------------------------------------------------------------------------------------------------------------------------------------------------------NSLIIhTDKVIGQGSCGTSVFEGSFEGRDVAVKRMLSQYYELASQEVSFLQQSDDHPNVVRYFCQQKDDHFLYIAVELCQASLFEIW-------EPERAKAEERQVQLRSLKHT-----IQR---DP-P---RALQQLAAGLYHLHNLRIIHRDIKPQNILVAfpKRgqaSGPRLVISDFGLGKNLPENVSTLV-DPTG-NAGTSGWKAPELISQPRDT---------------------------------------------------------------------------------------------------------------------------------------------------------------------------------------------------------------------\n>tr|A0A3M7GAC5|A0A3M7GAC5_HORWE/923-1140 [subseq from] Non-specific serine/threonine protein kinase OS=Hortaea werneckii OX=91943 GN=D0862_07775 PE=4 SV=1\n-----------------------------------------------------------------------------------------------------------------------------------------------------------------------------------------------------------------------------------------------------------------------------------------------------------------------------------------------------------------------------------------------------------------------------------------------------------------------------------------------------------------------------------------------------------------------------------------------------------------------------------------------------------------------------------------------GVKRAADIFSLGCLFFWVLTDGIHPYEDEngwqQLRELNIKRDNKKMGVLERWSDAyepMQLITSMLAHQPEDRPTALQVLNHPFFWTAEKRLAFLCDCSDHFEREPRgivDDGyagdSYDLQLLEDRSEEVIGAPYQradflSKLDRQFVDTLGRQRKYSGNRLLDLLRALRNKKNHYEDMPEDVKRRVGPLAGGYLSYWSNRFPRLLMSCYEVIHE-----------------\n>tr|A0A851QXM8|A0A851QXM8_TYCCO/527-616 [subseq from] ERN1 endoribonuclease (Fragment) OS=Tychaedon coryphoeus OX=614051 GN=Ern1_1 PE=4 SV=1\n----------------------------------------------------------------------------------------------------------------------------------------------------------------------------------------------------------------------------------------------------------------------------------------------------------------------------------------------------------------------------------------------------------------------------------------------------------------------------VGKVSFNPKDVlGHGAGGTFVFRGQFEGRNVAVKRLLPQCVHLLDREVQLLRESDEHPHVVRYFCTERDRQFHYIAIELCSATLQEYVES--------------------------------------------------------------------------------------------------------------------------------------------------------------------------------------------------------------------------------------------------------------------------------------------------------------------------------------------------\n>tr|A0A851QXM8|A0A851QXM8_TYCCO/628-869 [subseq from] ERN1 endoribonuclease (Fragment) OS=Tychaedon coryphoeus OX=614051 GN=Ern1_1 PE=4 SV=1\n----------------------------------------------------------------------------------------------------------------------------------------------------------------------------------------------------------------------------------------------------------------------------------------------------------------------------------------------------------------------------------------------------------------------------------------------------------------------------------------------------------------------------------------------------------------------------------------------------------------SVLRQTMSGLAHLHSLSIVHRDLKPCNILIsVpnRHGQIRAVISDFGLCKKLQGGRQSFSLRS-GI-PGTEGWIAPEVLQeapKENPTSAVDIFSAGCIFYYVVSGGQHPFGDSLRRQANILAGSYQLSCLQEeAHDklvARELIVAMISSEPQRRPSAPVVLVHPFFWSQEKQLQFFQDVSDRVEKEPAE-G-PIVSALESGGRAVVRTNWRMHISLPLQMDLRKFRTYKGGSVRDLLRAMRNKV-----------------------------------------------------------\n>tr|A0A851QXM8|A0A851QXM8_TYCCO/896-947 [subseq from] ERN1 endoribonuclease (Fragment) OS=Tychaedon coryphoeus OX=614051 GN=Ern1_1 PE=4 SV=1\n------------------------------------------------------------------------------------------------------------------------------------------------------------------------------------------------------------------------------------------------------------------------------------------------------------------------------------------------------------------------------------------------------------------------------------------------------------------------------------------------------------------------------------------------------------------------------------------------------------------------------------------------------------------------------------------------------------------------------------------------------------------------------------------------------------------------------------------------------------HHYHELPADVRVALGSVPEGFVQYFTSRFPRLLLHTHGAM-RLCAHERIFHSY------\n>tr|A0A7L3VGT1|A0A7L3VGT1_MOLAT/525-616 [subseq from] Endoribonuclease (Fragment) OS=Molothrus ater OX=84834 GN=Ern1_1 PE=4 SV=1\n--------------------------------------------------------------------------------------------------------------------------------------------------------------------------------------------------------------------------------------------------------------------------------------------------------------------------------------------------------------------------------------------------------------------------------------------------------------------------VVVGKVSFNPKDVlGHGAGGTFVFRGQFEGRSVAVKRLLPECVHLLDREVRLLRESDEHPHVVRYFCTERDRQFHYIAIELCSATLQEYVES--------------------------------------------------------------------------------------------------------------------------------------------------------------------------------------------------------------------------------------------------------------------------------------------------------------------------------------------------\n>tr|A0A7L3VGT1|A0A7L3VGT1_MOLAT/628-870 [subseq from] Endoribonuclease (Fragment) OS=Molothrus ater OX=84834 GN=Ern1_1 PE=4 SV=1\n----------------------------------------------------------------------------------------------------------------------------------------------------------------------------------------------------------------------------------------------------------------------------------------------------------------------------------------------------------------------------------------------------------------------------------------------------------------------------------------------------------------------------------------------------------------------------------------------------------------SVLRQTMSGLAHLHSLSIVHRDLKPCNILIsVpnRHGQIRAVISDFGLCKKLQGGRQSFSLRS-GI-PGTEGWIAPEVLQeapKENPTSAVDIFSAGCIFYYVVSGGQHPFGDSLRRQANILAGCYQLSCLQEeAHDklvARELIVAMISSEPQRRPSAPVVLVHPFFWSEEKQLQFFQDVSDRVEKEPAE-G-PIVSALESGGRAVVRTNWRMHISLPLQMDLRKFRTYKGGSVRDLLRAMRNKVR----------------------------------------------------------\n>tr|A0A7L3VGT1|A0A7L3VGT1_MOLAT/895-947 [subseq from] Endoribonuclease (Fragment) OS=Molothrus ater OX=84834 GN=Ern1_1 PE=4 SV=1\n-----------------------------------------------------------------------------------------------------------------------------------------------------------------------------------------------------------------------------------------------------------------------------------------------------------------------------------------------------------------------------------------------------------------------------------------------------------------------------------------------------------------------------------------------------------------------------------------------------------------------------------------------------------------------------------------------------------------------------------------------------------------------------------------------------------------------------------------------------------KHHYHELPADVRVALGSVPEGFVQYFTSRFPRLLLHTHGAM-RVCAHERTFRSY------\n>tr|A0A7K7EKF7|A0A7K7EKF7_9SYLV/529-618 [subseq from] Endoribonuclease (Fragment) OS=Sylvia atricapilla OX=48155 GN=Ern1_0 PE=4 SV=1\n----------------------------------------------------------------------------------------------------------------------------------------------------------------------------------------------------------------------------------------------------------------------------------------------------------------------------------------------------------------------------------------------------------------------------------------------------------------------------VGKVSFNPKDVlGHGAGGTFVFRGQFEGRSVAVKRLLPECVHLLDREVQLLRESDEHPHVVRYFCTERDRQFHYIAIELCSATLQEYVES--------------------------------------------------------------------------------------------------------------------------------------------------------------------------------------------------------------------------------------------------------------------------------------------------------------------------------------------------\n>tr|A0A7K7EKF7|A0A7K7EKF7_9SYLV/630-872 [subseq from] Endoribonuclease (Fragment) OS=Sylvia atricapilla OX=48155 GN=Ern1_0 PE=4 SV=1\n----------------------------------------------------------------------------------------------------------------------------------------------------------------------------------------------------------------------------------------------------------------------------------------------------------------------------------------------------------------------------------------------------------------------------------------------------------------------------------------------------------------------------------------------------------------------------------------------------------------SVLRQTMSGLAHLHSLSIVHRDLKPCNILIsVPNchGQIRAVISDFGLCKKLQGGRQSFSLRS-GI-PGTEGWIAPEVLQeapKENPTSAVDIFSAGCVFYYVVSGGQHPFGDSLRRQANILAGSYQLSCLQEeAHDklvARELIVAMISSEPQRRPSASVVLVHPFFWSQEKQLQFFQDVSDRVEKEPAE-G-PIVSALESGGRAVVRTNWRMHITLPLQMDLRKFRTYKGGSVRDLLRAMRNKVR----------------------------------------------------------\n>tr|A0A7K7EKF7|A0A7K7EKF7_9SYLV/898-949 [subseq from] Endoribonuclease (Fragment) OS=Sylvia atricapilla OX=48155 GN=Ern1_0 PE=4 SV=1\n------------------------------------------------------------------------------------------------------------------------------------------------------------------------------------------------------------------------------------------------------------------------------------------------------------------------------------------------------------------------------------------------------------------------------------------------------------------------------------------------------------------------------------------------------------------------------------------------------------------------------------------------------------------------------------------------------------------------------------------------------------------------------------------------------------------------------------------------------------HHYHELPADVRVALGSVPEGFVQYFTSRFPRLLLHTHGAM-RVCAHERIFRPY------\n>tr|A0A5J5F0I1|A0A5J5F0I1_9PEZI/727-823 [subseq from] Non-specific serine/threonine protein kinase OS=Sphaerosporella brunnea OX=1250544 GN=FN846DRAFT_905718 PE=4 SV=1\n---------------------------------------------------------------------------------------------------------------------------------------------------------------------------------------------------------------------------------------------------------------------------------------------------------------------------------------------------------------------------------------------------------------------------------------------------------------------STGGGYHVlNNLEIWEEEIlGTGSQGTTVHRGRWEGKAVAVKRMLTHHVDIAMREVKTLQDADFHPNIVRYFCQQQRQQFLYIALELCEGSLYDVIT---------------------------------------------------------------------------------------------------------------------------------------------------------------------------------------------------------------------------------------------------------------------------------------------------------------------------------------------------\n>tr|A0A5J5F0I1|A0A5J5F0I1_9PEZI/842-917 [subseq from] Non-specific serine/threonine protein kinase OS=Sphaerosporella brunnea OX=1250544 GN=FN846DRAFT_905718 PE=4 SV=1\n-------------------------------------------------------------------------------------------------------------------------------------------------------------------------------------------------------------------------------------------------------------------------------------------------------------------------------------------------------------------------------------------------------------------------------------------------------------------------------------------------------------------------------------------------------------------------------------------------------------------NQICQGINHLHSLKIVHRDIKPQNILVGKPNPKSNRprflISDFGLCKKLHQDEYSFGA-TTAQHAGTIGWRAPELL---------------------------------------------------------------------------------------------------------------------------------------------------------------------------------------------------------------------------\n>tr|A0A5J5F0I1|A0A5J5F0I1_9PEZI/929-1172 [subseq from] Non-specific serine/threonine protein kinase OS=Sphaerosporella brunnea OX=1250544 GN=FN846DRAFT_905718 PE=4 SV=1\n--------------------------------------------------------------------------------------------------------------------------------------------------------------------------------------------------------------------------------------------------------------------------------------------------------------------------------------------------------------------------------------------------------------------------------------------------------------------------------------------------------------------------------------------------------------------------------------------------------------------------------------------------------------------------HSGGSGSGTGSEIVLDPLTKRRATRAIDIFPLGCVFHFVFTRGGHPFGDRWEREHHIVRGNSGpgLRrLAETpdvTPEAVDLVAQMIQADPKKRPDTAKLSRHPYFWDAEKRLEFVLSVSDRFELEKEKEKndkgyvSPFTPMLEEGAPQVVGTNWLNRLDQHLKHELVNLKRRGYDggKVLDLLRAIRNKKHHFLDMDPATQQAVGEPPEAYLHYFTSRFPDLLLYIYDVIVQAGFYQESRFK-------\n>tr|A0A367JRQ0|A0A367JRQ0_RHIST/284-390 [subseq from] Bifunctional endoribonuclease/protein kinase ire1 (Fragment) OS=Rhizopus stolonifer OX=4846 GN=IRE1_2 PE=4 SV=1\n-----------------------------------------------------------------------------------------------------------------------------------------------------------------------------------------------------------------------------------------------------------------------------------------------------------------------------------------------------------------------------------------------------------------------------------------------------------VKTTSTGLDLENFKQSQSRVLEISENVLGYGSHGTVVYKGEFDGREVAVKRLLVDFYDVALKEVKLLQESDDHPNVVRYFYKEESDRFLYIALELCYGSLNDYMERS-------------------------------------------------------------------------------------------------------------------------------------------------------------------------------------------------------------------------------------------------------------------------------------------------------------------------------------------------\n>tr|A0A367JRQ0|A0A367JRQ0_RHIST/407-497 [subseq from] Bifunctional endoribonuclease/protein kinase ire1 (Fragment) OS=Rhizopus stolonifer OX=4846 GN=IRE1_2 PE=4 SV=1\n-----------------------------------------------------------------------------------------------------------------------------------------------------------------------------------------------------------------------------------------------------------------------------------------------------------------------------------------------------------------------------------------------------------------------------------------------------------------------------------------------------------------------------------------------------------------------------------------------------------------ILSQMTSGIQYLHSLNIVHRDIKPHNILLaptkhrVRGSPIVrILISDFGLCKKLDGEQSSFNYTA-ASPAGTSGWRAPELLAGALATSLSD-----------------------------------------------------------------------------------------------------------------------------------------------------------------------------------------------------------------\n>tr|A0A367JRQ0|A0A367JRQ0_RHIST/512-674 [subseq from] Bifunctional endoribonuclease/protein kinase ire1 (Fragment) OS=Rhizopus stolonifer OX=4846 GN=IRE1_2 PE=4 SV=1\n--------------------------------------------------------------------------------------------------------------------------------------------------------------------------------------------------------------------------------------------------------------------------------------------------------------------------------------------------------------------------------------------------------------------------------------------------------------------------------------------------------------------------------------------------------------------------------------------------------------------------------------------------------------------------------------------RRVKATRAIDVFSAGCVFYYVLSGGDHPFGNRFGRENNILNNDYDLNKLDSMGedgvEAKDLVARMISTDPKSRPRADAILSHPFFWTTSKRLAFLQDASDRFEIEEREPPSALLLELESEANKVIGGDWYRRIDRIVANDLGKFRKYDGKRVRDLLRALRNK------------------------------------------------------------\n>tr|A0A674MP95|A0A674MP95_TAKRU/470-559 [subseq from] Endoribonuclease OS=Takifugu rubripes OX=31033 PE=4 SV=1\n-------------------------------------------------------------------------------------------------------------------------------------------------------------------------------------------------------------------------------------------------------------------------------------------------------------------------------------------------------------------------------------------------------------------------------------------------------------------------VVRVGNVSFRPKEVlGHGAEGTIVYKGQFDNRAVAVKRILPECFSFADREVQLLRESDEHPNVIRYFCTERDRQFQYIAIELCAASLQEV-----------------------------------------------------------------------------------------------------------------------------------------------------------------------------------------------------------------------------------------------------------------------------------------------------------------------------------------------------\n>tr|A0A674MP95|A0A674MP95_TAKRU/569-847 [subseq from] Endoribonuclease OS=Takifugu rubripes OX=31033 PE=4 SV=1\n--------------------------------------------------------------------------------------------------------------------------------------------------------------------------------------------------------------------------------------------------------------------------------------------------------------------------------------------------------------------------------------------------------------------------------------------------------------------------------------------------------------------------------------------------------------------------------------------------------------------------------LLVHRDLKPHNILVSMpnaHSRVRAMISDFGLCKKLAVGRHSFSRRS-GV-PGTEGWIAPEVLSEdckDNPTCAVDIFSAGCVFYYVVSQGSHPFGKSLQRQANILLGTYSLDYLQTDKhgDivARDLIEQMLSVEPYKRPSAESLLKHPFFWSLEKELQFFQDVSDRIEKEPLD--GPIVRQLERGGRAVVKGDWREHITVPLQTDLRKFRSYKGGSVRDLLRAMRNKKHHYRELPADVQETLGSIPDDFVSYFTSRFPHLLLHTYLAMRS-CASERPFLPYY-----\n>tr|A0A7K6RH76|A0A7K6RH76_9GRUI/523-611 [subseq from] Endoribonuclease (Fragment) OS=Rhynochetos jubatus OX=54386 GN=Ern1_0 PE=4 SV=1\n----------------------------------------------------------------------------------------------------------------------------------------------------------------------------------------------------------------------------------------------------------------------------------------------------------------------------------------------------------------------------------------------------------------------------------------------------------------------------VGKVSFNPKDVlGHGAGGTFVFRGQFDGRNVAVKRLLPECFHLVDREVQLLRESDDHPHVVRYFCTEKDKQFHYIAIELCSATLQEYVE---------------------------------------------------------------------------------------------------------------------------------------------------------------------------------------------------------------------------------------------------------------------------------------------------------------------------------------------------\n>tr|A0A7K6RH76|A0A7K6RH76_9GRUI/624-919 [subseq from] Endoribonuclease (Fragment) OS=Rhynochetos jubatus OX=54386 GN=Ern1_0 PE=4 SV=1\n----------------------------------------------------------------------------------------------------------------------------------------------------------------------------------------------------------------------------------------------------------------------------------------------------------------------------------------------------------------------------------------------------------------------------------------------------------------------------------------------------------------------------------------------------------------------------------------------------------------SLLHQTMSGLAHLHSLSIVHRDLKPCNILIsVpnRHGQIRAVISDFGLCKKLQGGRQSFSLRS-GI-PGTEGWIAPEVLQegpKENPTCAVDIFSAGCIFYYVVSGGQHPFGDSLRRQANILAGSYRLSCLQEeAHDklvARELIVAMISPEPQRRPSAPVVLVHPFFWSWEKQLQFFQDVSDRVEKEPAE-G-PIVSALEGGARSVVRTNWRMHISLPLQMDLRKFRTYKGGSVRDXPLTSPSLLqkHHYHELPAEVRAALGSIPEGFVQYFTSRFPRLLLHTHGAM-RVCAHERLFHSY------\n>tr|A0A6S6UWC8|A0A6S6UWC8_9PLEO/678-938 [subseq from] Non-specific serine/threonine protein kinase OS=Pyrenophora teres f. maculata OX=97480 GN=PTMSG1_05771 PE=4 SV=1\n-------------------------------------------------------------------------------------------------------------------------------------------------------------------------------------------------------------------------------------------------------------------------------------------------------------------------------------------------------------------------------------------------------------------ATPKKKKTHRgrrGGRrlSKNQQKEEdevNRIVNAAKQLEVGPRLQPDELTVSGGDVQNVSEIKRIGKLTIDQdRLLGNGSGGTFVFEGKWKEVKVAVKRMLPQYFGLAEQEVKLLQNSDPHPNVIRYFDDERDENFLYIAVELCQASLFDL-YKDGRPGE---ELSEAHQQLVNKI------------SGKAAPCLYQ----LAAGLNHLHHLRIIHRDIKPQNILIAQplitsKDDVRLVISDFGLCKTLPDNVSTLVG-TTG-NAGTVGWKAPELISQPK-----------------------------------------------------------------------------------------------------------------------------------------------------------------------------------------------------------------------\n>tr|A0A6S6UWC8|A0A6S6UWC8_9PLEO/963-1181 [subseq from] Non-specific serine/threonine protein kinase OS=Pyrenophora teres f. maculata OX=97480 GN=PTMSG1_05771 PE=4 SV=1\n------------------------------------------------------------------------------------------------------------------------------------------------------------------------------------------------------------------------------------------------------------------------------------------------------------------------------------------------------------------------------------------------------------------------------------------------------------------------------------------------------------------------------------------------------------------------------------------------------------------------------------------------------------------------------------------------VKRAVDIFSLGCVFYYVLTGGCHPFDDEegwmQIREYNIKKEKSNLdrlLLGADSVEPHHLIQWMLRPRPEDRPTAFQVMNHPFFWDDQKRLDFLCDCSDHWEREPRDPPSDHLAQLEEYSHDVLDHKrnFLAKLDQAFINSLGKQRKYTGDKMLDLLRALRNKKNHYEDMEDTVKAKVGPLPGGYLRYWTVKFPQLLMSCYEAVLaCDLEREPRFRKY------\n>tr|A0A4W5R517|A0A4W5R517_9TELE/563-653 [subseq from] Endoribonuclease OS=Hucho hucho OX=62062 PE=4 SV=1\n-------------------------------------------------------------------------------------------------------------------------------------------------------------------------------------------------------------------------------------------------------------------------------------------------------------------------------------------------------------------------------------------------------------------------------------------------------------------------MVRVGKITFRPKNvLGHGAEGTIVYKGQFDNRSVAVKRILPECFSFADREVDLLRESDEHPNVIRYFCTERDRQFQYIAIELCAASLQEYV----------------------------------------------------------------------------------------------------------------------------------------------------------------------------------------------------------------------------------------------------------------------------------------------------------------------------------------------------\n>tr|A0A4W5R517|A0A4W5R517_9TELE/665-937 [subseq from] Endoribonuclease OS=Hucho hucho OX=62062 PE=4 SV=1\n------------------------------------------------------------------------------------------------------------------------------------------------------------------------------------------------------------------------------------------------------------------------------------------------------------------------------------------------------------------------------------------------------------------------------------------------------------------------------------------------------------------------------------------------------------------------------------------------------------PVM--LLQQTMSGLAHLHSLNIVHRDLKPHNILVSMpNahGRVRAMISDFGLCKKLAVGRHSFSRRS-GV-PGTEGWIAPEVLSEDckdNPTCTVDIFSAGCVFYYVVSRGCHPFGKSLQRQANILLGAYSLDQLQPHKHedivATDLIEQMLSMEPQRRPSAESVLKHPFFWSLEKQLQFFQDLSDRIEKESLD--GPIVRQLERGGRAVVKLDWREHITVPLQTDLRKFRSYKGGSVRDLLRAMRNKKHHYRELPAEVQETLGSIPDDFVSYFTSRA------------------------------\n>tr|A0A7K7BY48|A0A7K7BY48_APHCE/527-616 [subseq from] Endoribonuclease (Fragment) OS=Aphelocoma coerulescens OX=39617 GN=Ern2 PE=4 SV=1\n----------------------------------------------------------------------------------------------------------------------------------------------------------------------------------------------------------------------------------------------------------------------------------------------------------------------------------------------------------------------------------------------------------------------------------------------------------------------------VGKVSFNPKDVlGHGAGGTFVFRGQFEGRNVAVKRLLPECVHLLDREVQLLRESDEHPHVVRYFCTEKDRQFHYIAIELCSATLQEYVES--------------------------------------------------------------------------------------------------------------------------------------------------------------------------------------------------------------------------------------------------------------------------------------------------------------------------------------------------\n>tr|A0A7K7BY48|A0A7K7BY48_APHCE/629-870 [subseq from] Endoribonuclease (Fragment) OS=Aphelocoma coerulescens OX=39617 GN=Ern2 PE=4 SV=1\n-----------------------------------------------------------------------------------------------------------------------------------------------------------------------------------------------------------------------------------------------------------------------------------------------------------------------------------------------------------------------------------------------------------------------------------------------------------------------------------------------------------------------------------------------------------------------------------------------------------------VLHQTMSGLAHLHSLSIVHRDLKPCNILIsVpnRHGQIRAVISDFGLCKKLQGGRQSFSLRS-GI-PGTEGWIAPEVLQeapKENPTSAVDIFSAGCIFYYVVSGGQHPFGDSLRRQANILAGSYQLSCLQEeAHDklvARELIVAMISPEPQHRPSAPVVLVHPFFWSQEKQLQFFQDVSDRVEREPAE-G-PIVSALELGGRAVVRTNWRMHISLPLQMDLRKFRTYKGGSVRDLLRAMRNKVQ----------------------------------------------------------\n>tr|A0A7K7BY48|A0A7K7BY48_APHCE/895-947 [subseq from] Endoribonuclease (Fragment) OS=Aphelocoma coerulescens OX=39617 GN=Ern2 PE=4 SV=1\n-----------------------------------------------------------------------------------------------------------------------------------------------------------------------------------------------------------------------------------------------------------------------------------------------------------------------------------------------------------------------------------------------------------------------------------------------------------------------------------------------------------------------------------------------------------------------------------------------------------------------------------------------------------------------------------------------------------------------------------------------------------------------------------------------------------------------------------------------------------KHHYHELPADVRLALGSVPEGFVQYFTSRFPRLLLHTHRAM-RVCAHERIFHSY------\n>tr|A0A3M7BAW8|A0A3M7BAW8_HORWE/616-812 [subseq from] Non-specific serine/threonine protein kinase (Fragment) OS=Hortaea werneckii OX=91943 GN=D0865_13546 PE=4 SV=1\n------------------------------------------------------------------------------------------------------------------------------------------------------------------------------------------------------------------------------------------------------------------------------------------------------------------------------------------------------------------------------------------------------------------------------------------------------------------------------SLIIhTDKVIGQGSCGTSVFEGSFEGRDVAVKRMLSQYYELASQEVSFLQQSDDHPNVVRYFCQQKDDHFLYIAVELCQASLFEIW-------EPERAKAEERQVQLRSLKHT-----IQR---DP-P---RALQQLAAGLYHLHNLRIIHRDIKPQNILVAfpKRgqaSGPRLVISDFGLGKNLPENVSTLV-DPTG-NAGTSGWKAPELISQPRDT---------------------------------------------------------------------------------------------------------------------------------------------------------------------------------------------------------------------\n>tr|A0A3M7BAW8|A0A3M7BAW8_HORWE/838-1055 [subseq from] Non-specific serine/threonine protein kinase (Fragment) OS=Hortaea werneckii OX=91943 GN=D0865_13546 PE=4 SV=1\n-----------------------------------------------------------------------------------------------------------------------------------------------------------------------------------------------------------------------------------------------------------------------------------------------------------------------------------------------------------------------------------------------------------------------------------------------------------------------------------------------------------------------------------------------------------------------------------------------------------------------------------------------------------------------------------------------GVKRAADIFSLGCLFFWVLTDGIHPYEDEngwqQLRELNIKRDNKKMGVLERWSDAyepMQLITSMLAHQPEDRPTALQVLNHPFFWTAEKRLAFLCDCSDHFEREPRgivDDGyagdSYDLQLLEDRSEEVIGAPYQradflSKLDRQFVDTLGKQRKYSGNRLLDLLRALRNKKNHYEDMPEDVKRRVGPLAGGYLTYWSNRFPRLLMSCYEVIHE-----------------\n>tr|A0A3M7CIR8|A0A3M7CIR8_HORWE/699-896 [subseq from] Non-specific serine/threonine protein kinase OS=Hortaea werneckii OX=91943 GN=D0863_14426 PE=4 SV=1\n-----------------------------------------------------------------------------------------------------------------------------------------------------------------------------------------------------------------------------------------------------------------------------------------------------------------------------------------------------------------------------------------------------------------------------------------------------------------------------NSLIIhTDKVIGQGSCGTSVFEGSFEGRDVAVKRMLSQYYELASQEVSFLQQSDDHPNVVRYFCQQKDDHFLYIAVELCQASLFEIWEPE-------RARAEERQVQLRSLKHT-----IQR---DP-P---RALQQLAAGLYHLHNLRIIHRDIKPQNILVAfpKRgqaSGPRLVISDFGLGKNLPENVSTLV-DPTG-NAGTSGWKAPELISQPRDT---------------------------------------------------------------------------------------------------------------------------------------------------------------------------------------------------------------------\n>tr|A0A3M7CIR8|A0A3M7CIR8_HORWE/922-1139 [subseq from] Non-specific serine/threonine protein kinase OS=Hortaea werneckii OX=91943 GN=D0863_14426 PE=4 SV=1\n-----------------------------------------------------------------------------------------------------------------------------------------------------------------------------------------------------------------------------------------------------------------------------------------------------------------------------------------------------------------------------------------------------------------------------------------------------------------------------------------------------------------------------------------------------------------------------------------------------------------------------------------------------------------------------------------------GVKRAADIFSLGCLFFWVLTDGIHPYEDEngwqQLRELNIKRDNKKMGVLERWSDAyepMQLITSMLAHQPEDRPTALQVLNHPFFWTAEKRLAFLCDCSDHFEREPRgvvDDGyagdSYDLQLLEDRSEEVIGAPYQradflSKLDRQFVDTLGKQRKYSGNRLLDLLRALRNKKNHYEDMPEDVKRRVGPLAGGYLSYWSNRFPRLLMSCYEVIHE-----------------\n>tr|W6YRZ3|W6YRZ3_COCMI/701-1205 [subseq from] Non-specific serine/threonine protein kinase OS=Bipolaris oryzae ATCC 44560 OX=930090 GN=COCMIDRAFT_104141 PE=4 SV=1\n-------------------------------------------------------------------------------------------------------------------------------------------------------------------------------------------------------------------------------------------------------------------------------------------------------------------------------------------------------------------------------------------------------------------ATPKKKKTHRgrrGGRklSKNQQKEEdevNRIVNAAKQLEVGPRLHPDELTVSGGDVQNISEIKRIGKLTIDQdRLLGNGSGGTFVFEGKWKEVKVAVKRMLPQYFGLAEQEVKLLQNSDPHPNVIRYFDDERDENFLYIAVELCQASLFDL-YKDGRPGE---ELSEEHQRLVNKISKKA------------SSCL----YQLAAGLNHLHHLRIIHRDIKPQNILVAQplitsKDDVRLVISDFGLCKTLPDNVSTLVG-TTG-NAGTVGWKAPELISQPKElvngssqgfsrdssssTdpvaqgvkRAVDIFSLGCVFYYVLTGGCHPFDDEegwmQIREYNIKKEKSNLdrlLLGADSVEPHHLIQWMLRPRPESRPTALQVMNHPFFWDDQKRLDFLCDCSDHWEREPRDPPSEHLSQLEEYAQDVLDHRRNflAKLDPGFVNSLGKQRKYTGDRMLDLLRALRNKKNHYEDMEESIKAKVGPLPSGYLKYWTVKFPQLLMSCYEAVLsCDLENEPRFKKYF-----\n>tr|E3RJ93|E3RJ93_PYRTT/597-1100 [subseq from] Non-specific serine/threonine protein kinase (Fragment) OS=Pyrenophora teres f. teres (strain 0-1) OX=861557 GN=PTT_08190 PE=4 SV=1\n-------------------------------------------------------------------------------------------------------------------------------------------------------------------------------------------------------------------------------------------------------------------------------------------------------------------------------------------------------------------------------------------------------------------ATPKKKKTHRgrrGGRrlSKNQQKEEdevNRIVNAAKQLEVGPRLQPDELTVSGGDVQNVSEIKRIGKLTIDQdRLLGNGSGGTFVFEGKWKEVKVAVKRMLPQYFGLAEQEVKLLQNSDPHPNVIRYFDDERDENFLYIAVELCQASLFDL-YKDGRPGE---ELSEAHQQLVNKI------------SGKAAPCLYQ----LAAGLNHLHHLRIIHRDIKPQNILIAQplitsKDDVRLVISDFGLCKTLPDNVSTLVG-TTG-NAGTVGWKAPElisqpkELANgssqgfSRDssssTdpvaqgvkRAVDIFSLGCVFYYVLTGGCHPFDDEegwmQIREYNIKKEKSNLdrlLLGADSVEPHHLIQWMLRPRPEDRPTAFQVMNHPFFWDDQKRLDFLCDCSDHWEREPRDPPSGHLAQLEEYSHDVLDHKrnFLAKLDQAFINSLGKQRKYTGDKMLDLLRALRNKKNHYEDMEDAVKAKVGPLPGGYLRYWTVKFPQLLMSCYEAVLaCDLEREPRFRKY------\n>tr|A0A668SMB1|A0A668SMB1_OREAU/533-622 [subseq from] Serine/threonine-protein kinase OS=Oreochromis aureus OX=47969 PE=4 SV=1\n--------------------------------------------------------------------------------------------------------------------------------------------------------------------------------------------------------------------------------------------------------------------------------------------------------------------------------------------------------------------------------------------------------------------------------------------------------------------------VRVGNITFHPKEVlGHGAEGTIVYKGQFDNRPVAVKRILPECFSFADREVQLLRESDEHPNVIRYFCTERDRQFQYIAIELCAASLQEVI----------------------------------------------------------------------------------------------------------------------------------------------------------------------------------------------------------------------------------------------------------------------------------------------------------------------------------------------------\n>tr|A0A668SMB1|A0A668SMB1_OREAU/626-903 [subseq from] Serine/threonine-protein kinase OS=Oreochromis aureus OX=47969 PE=4 SV=1\n--------------------------------------------------------------------------------------------------------------------------------------------------------------------------------------------------------------------------------------------------------------------------------------------------------------------------------------------------------------------------------------------------------------------------------------------------------------------------------------------------------------------------------------------------------------------------------------------------------------------------------FGIHRDLKPHNILVSMpNahGRVRAMISDFGLCKKLAVGRHSFSRRS-GV-PGTEGWIAPEVLSEdckDNPTCAVDIFSAGCVFYYVVSQGSHPFGKSLQRQANILLGSYSLDHLQTDKhgDivARDLIEQMLSMDPHRRPSAESVLKHPFFWSLEKELQFFQDVSDRIEKEPLD--GPIVRQLERGGRAVVKADWREHITVPLQTDLRKFRSYKGGSVRDLLRAMRNKKHHYRELPAEVQETLGSIPDDFVSYFTSRFPHLLMHTYLAMR-TCAPERPFLPY------\n>tr|A0A7K7FL89|A0A7K7FL89_CHIMN/541-633 [subseq from] Endoribonuclease (Fragment) OS=Chionis minor OX=227182 GN=Ern1_1 PE=4 SV=1\n-----------------------------------------------------------------------------------------------------------------------------------------------------------------------------------------------------------------------------------------------------------------------------------------------------------------------------------------------------------------------------------------------------------------------------------------------------------------------ANRVMVGKISFNPKDVlGHGAEGTIVYRGTFDNRDVAVKRILPECFSFADREVQLLRESDEHPNVIRYFCTEKDRQFQYIAIELCAATLQEYV----------------------------------------------------------------------------------------------------------------------------------------------------------------------------------------------------------------------------------------------------------------------------------------------------------------------------------------------------\n>tr|A0A7K7FL89|A0A7K7FL89_CHIMN/646-733 [subseq from] Endoribonuclease (Fragment) OS=Chionis minor OX=227182 GN=Ern1_1 PE=4 SV=1\n---------------------------------------------------------------------------------------------------------------------------------------------------------------------------------------------------------------------------------------------------------------------------------------------------------------------------------------------------------------------------------------------------------------------------------------------------------------------------------------------------------------------------------------------------------------------------------------------------------------ITLLQQTTSGLAYLHSLSIVHRDLKPHNILISMpNahGKVKAMISDFGLCKKLAVGRHSFSRRS-GV-PGTEGWIAPEMLSEDCKENPVS-----------------------------------------------------------------------------------------------------------------------------------------------------------------------------------------------------------------\n>tr|A0A7K7FL89|A0A7K7FL89_CHIMN/757-964 [subseq from] Endoribonuclease (Fragment) OS=Chionis minor OX=227182 GN=Ern1_1 PE=4 SV=1\n------------------------------------------------------------------------------------------------------------------------------------------------------------------------------------------------------------------------------------------------------------------------------------------------------------------------------------------------------------------------------------------------------------------------------------------------------------------------------------------------------------------------------------------------------------------------------------------------------------------------------------------------------------------------------------------------QTYTVDIFSAGCVFYYVVSEGSHPFGKSLQRQANILLGAYSLESLNAgRHEdivARDLIEQMINMDPQKRPSASCVLKHPFFWSLEKQLQFFQDVSDRIEKESLD--GPIVKQLERGGREVVKMDWREHITVPLQTDLRKFRSYKGGSVRDLLRAMRNKKHHYRELPPEVQETLGSIPDDFVCYFTARFPHLLLHTYNAMHICCQ-ERLFQ--------\n>tr|A0A3M7MHC3|A0A3M7MHC3_9PLEO/679-938 [subseq from] Non-specific serine/threonine protein kinase OS=Pyrenophora seminiperda CCB06 OX=1302712 GN=GMOD_00004727 PE=4 SV=1\n-------------------------------------------------------------------------------------------------------------------------------------------------------------------------------------------------------------------------------------------------------------------------------------------------------------------------------------------------------------------------------------------------------------------ATPKKKKTHRgrrGGRklSKNQQKEEdevNRIVNAAKQLEVRPRLQPDELTVSGGDVQNVSEIKRIGKLTIDQdRLLGNGSGGTFVFEGKWKEVKVAVKRMLPQYFGLAEQEVKLLQNSDPHPNVIRYFDDERDENFLYIAVELCQASLFDL-YKDGRPGEE---RTEPHQQLVNKI------------SGKAAPCLYQ----LAAGLNHLHHLRIIHRDIKPQNILIAQplitsKDDVRLVISDFGLCKTLPDNVSTLVG-TTG-NAGTIGWKAPELISQP------------------------------------------------------------------------------------------------------------------------------------------------------------------------------------------------------------------------\n>tr|A0A3M7MHC3|A0A3M7MHC3_9PLEO/944-1171 [subseq from] Non-specific serine/threonine protein kinase OS=Pyrenophora seminiperda CCB06 OX=1302712 GN=GMOD_00004727 PE=4 SV=1\n-------------------------------------------------------------------------------------------------------------------------------------------------------------------------------------------------------------------------------------------------------------------------------------------------------------------------------------------------------------------------------------------------------------------------------------------------------------------------------------------------------------------------------------------------------------------------------------------------------------------------------------------------------------------------NNSQGFSRDSSSSTDPVA---QGVKRAVDIFSLGCVFYYVLTGGCHPFDDEegwmQIREYNIKKEKSNLdrlLLGADSVEPHHLIQWMLRPRPEDRPTALQVMNHPFFWDDQKRLDFLCDCSDHWEREPRDPPSHHLAQLEDYSQDVLDHKrnFLAKLDQGFINSLGKQRKYTGDKMLDLLRALRNKKNHYEDMDDAIKAKVGPLPGGYLRYWTVKFPQLLMSCYEAVLA-C---------------\n>tr|A0A194QAZ9|A0A194QAZ9_PAPXU/579-668 [subseq from] Endoribonuclease OS=Papilio xuthus OX=66420 GN=RR46_09921 PE=4 SV=1\n--------------------------------------------------------------------------------------------------------------------------------------------------------------------------------------------------------------------------------------------------------------------------------------------------------------------------------------------------------------------------------------------------------------------------------------------------------------------------VRIGKItFHTDQVLGKGCEGTFVYRGMFDKRAVAVKRLLPECFTFADREVALLRESDAHAHVVRYYCTERDKQFRYIALELCSATLQDYV----------------------------------------------------------------------------------------------------------------------------------------------------------------------------------------------------------------------------------------------------------------------------------------------------------------------------------------------------\n>tr|A0A194QAZ9|A0A194QAZ9_PAPXU/681-964 [subseq from] Endoribonuclease OS=Papilio xuthus OX=66420 GN=RR46_09921 PE=4 SV=1\n---------------------------------------------------------------------------------------------------------------------------------------------------------------------------------------------------------------------------------------------------------------------------------------------------------------------------------------------------------------------------------------------------------------------------------------------------------------------------------------------------------------------------------------------------------------------------------------------------------------VEVLRQATLGLSHLHSMDIVHRDIKPHNVLLSMptgSGEVRAMISDFGLSKKLNIGRVSFSRRS-GV-TGTDGWIAPEMINGERTTTSVDIFSLGCVFYYVLSRGQHPFGDVLRRQANILTGDYSLEQLDkILPEEEivvtkMLIRAMISSRPQLRPPCETVLKYPMFWGKQSILNFLQDVSDQVESCSC-AGAE--HPLERGARRVVRGDWRAHVSAPVAGDLRARRTYRGERVAHLLRAIRNKKHHYRELDSEVRDSLGKLPDGFVTYWLRRFPLLLPHVWVQMQQF----------------\n>tr|A0A7I8VER8|A0A7I8VER8_9ANNE/481-576 [subseq from] Endoribonuclease OS=Dimorphilus gyrociliatus OX=2664684 GN=DGYR_LOCUS3670 PE=4 SV=1\n---------------------------------------------------------------------------------------------------------------------------------------------------------------------------------------------------------------------------------------------------------------------------------------------------------------------------------------------------------------------------------------------------------------------------------------------------------------------DVPEGFtAVGKIMFDtKKVLGHGCEGTIVYRGRFDNRDVAVKRLLPECFTFADREVDLLRESDLHANVIRYFCMEQDHQFRYIALELCRATLKEYV----------------------------------------------------------------------------------------------------------------------------------------------------------------------------------------------------------------------------------------------------------------------------------------------------------------------------------------------------\n>tr|A0A7I8VER8|A0A7I8VER8_9ANNE/592-797 [subseq from] Endoribonuclease OS=Dimorphilus gyrociliatus OX=2664684 GN=DGYR_LOCUS3670 PE=4 SV=1\n------------------------------------------------------------------------------------------------------------------------------------------------------------------------------------------------------------------------------------------------------------------------------------------------------------------------------------------------------------------------------------------------------------------------------------------------------------------------------------------------------------------------------------------------------------------------------------------------------------------LEQATLGLAHLHSLDIVHRDIKPQNVLLTMPDSkgRCrAVISDFGLCKKLGPGRVSFSKRS-GI-AGTEGWIAPEMLEcSAKTTQKVDIFSLGCVYYYVLTNGRHPFGDSLKRQSNIMSGHYklDKMVGDSANEnvlATDIISQMISRDEKKRPSSAAVLKHPIFWSKKTQLDFFQDVSDRIEKESVHN--IVVLILEDNCQKVVKDDWK--------------------------------------------------------------------------------------------\n>tr|A0A7I8VER8|A0A7I8VER8_9ANNE/836-906 [subseq from] Endoribonuclease OS=Dimorphilus gyrociliatus OX=2664684 GN=DGYR_LOCUS3670 PE=4 SV=1\n------------------------------------------------------------------------------------------------------------------------------------------------------------------------------------------------------------------------------------------------------------------------------------------------------------------------------------------------------------------------------------------------------------------------------------------------------------------------------------------------------------------------------------------------------------------------------------------------------------------------------------------------------------------------------------------------------------------------------------------------------------------------------------------------------------------------------------DLRKFRTYQGKSIRDLLRAMRNKKHHYRELPENLRKSLGDVPDGYVTYFTSRFPRLLLHTYNAMA-CCGHET-----------\n>tr|A0A178BBB6|A0A178BBB6_9PLEO/747-945 [subseq from] Uncharacterized protein OS=Stagonospora sp. SRC1lsM3a OX=765868 GN=IQ06DRAFT_288482 PE=4 SV=1\n------------------------------------------------------------------------------------------------------------------------------------------------------------------------------------------------------------------------------------------------------------------------------------------------------------------------------------------------------------------------------------------------------------------------------------------------------------------------NIKRIGKLTIDQdRLLGNGSGGTFVFEGKWNEREVAIKRMLPQYFGLAEQEVKLLQESDLHPNVIRYFDDEKDENFLYIAVELCQASLFDL-YRDGRPGEELTESQQ--KLA----------LDI--SRNIP-----RVLYQLAYGLNHLHSLRIIHRDIKPQNILIAypsRNQTNCPRLviSDFGLCKTLPDNVSTLIG-TTG-NAGTVGWKAPELISQP------------------------------------------------------------------------------------------------------------------------------------------------------------------------------------------------------------------------\n>tr|A0A178BBB6|A0A178BBB6_9PLEO/951-1177 [subseq from] Uncharacterized protein OS=Stagonospora sp. SRC1lsM3a OX=765868 GN=IQ06DRAFT_288482 PE=4 SV=1\n-------------------------------------------------------------------------------------------------------------------------------------------------------------------------------------------------------------------------------------------------------------------------------------------------------------------------------------------------------------------------------------------------------------------------------------------------------------------------------------------------------------------------------------------------------------------------------------------------------------------------------------------------------------------------GSSTGMSRDSSSSTDPVA---QGVKRAVDIFSLGCVFFYVLTNGCHPFDDDegwmQIREYNIKKEKanlKQLRLGADSEEPYHLIQWMLKTRPEDRPTAVQVMNHPFFWSAEKRLNFLCDCSDHWEREPRDPPSEHLAILEEYSYEVLDQKrnFLGKLDAAFINSLGKQRKYTGDRMLDLLRALRNKKNHYEDMDETVKAKVGPLPDGYLSYWTIKFPQLLMGCYQCVLE-----------------\n>tr|E4ZFV3|E4ZFV3_LEPMJ/765-962 [subseq from] Non-specific serine/threonine protein kinase OS=Leptosphaeria maculans (strain JN3 / isolate v23.1.3 / race Av1-4-5-6-7-8) OX=985895 GN=LEMA_P062990.1 PE=4 SV=1\n--------------------------------------------------------------------------------------------------------------------------------------------------------------------------------------------------------------------------------------------------------------------------------------------------------------------------------------------------------------------------------------------------------------------------------------------------------------------------KRIGKLTIDqDKLLGNGSGGTFVFEGKWNEREVAVKRMLPQYFGLAEQEVKLLQESDLHPNVIRYFDDEKDENFLYIAVELCQASLFDLYKDGRPGEElTPTQQRLVHDI-----------------NLHARQALYQ----LANGLNHLHSLRIIHRDIKPQNILIAhpqrtQKAGIRLVISDFGLCKTLPDNVSTLIG-TTG-NAGTVGWKAPELISQPK-----------------------------------------------------------------------------------------------------------------------------------------------------------------------------------------------------------------------\n>tr|E4ZFV3|E4ZFV3_LEPMJ/987-1193 [subseq from] Non-specific serine/threonine protein kinase OS=Leptosphaeria maculans (strain JN3 / isolate v23.1.3 / race Av1-4-5-6-7-8) OX=985895 GN=LEMA_P062990.1 PE=4 SV=1\n------------------------------------------------------------------------------------------------------------------------------------------------------------------------------------------------------------------------------------------------------------------------------------------------------------------------------------------------------------------------------------------------------------------------------------------------------------------------------------------------------------------------------------------------------------------------------------------------------------------------------------------------------------------------------------------------VKRAVDIFSLGCVFFYVLTNGCHPFDDDegwmQIREYNIKKEKanlKQLRLGDDSEEPYHLIKWMLKTRPEDRPTAIQVMNHPFFWSDEKRLNFLCDCSDHWEREPRDPPSEMLSALEDYSSEVLDAKrnFLAKLDHGFINSLGKQRKYTGDRMLDLLRALRNKKNHYEDMEESVKLKVGPLPSGYLRYWTVRFPRLLMACYECVVE-----------------\n>tr|A0A093YKQ0|A0A093YKQ0_9PEZI/734-931 [subseq from] Non-specific serine/threonine protein kinase OS=Pseudogymnoascus sp. VKM F-3808 OX=1391699 GN=O988_03835 PE=4 SV=1\n----------------------------------------------------------------------------------------------------------------------------------------------------------------------------------------------------------------------------------------------------------------------------------------------------------------------------------------------------------------------------------------------------------------------------------------------------------------NGVNEISGPILRMNSLEVNmDKLIGTGSNGTMVFEGKFDGRDVAVKRMLIQFFEIASQETKLLRESDDHPNVIRYYAQQQSQGFLYIALELCSASLADVI-------EKPQ----LHR----DLAQSGE-------RDLP-----NVLYQITNGLQHLHNLRIVHRDLKPQNILVSmgKDGRPRLLVSDFGLCKKLEGEQSSF-RATTAHAAGTSGWRAPELLLDD------------------------------------------------------------------------------------------------------------------------------------------------------------------------------------------------------------------------\n>tr|A0A093YKQ0|A0A093YKQ0_9PEZI/959-1149 [subseq from] Non-specific serine/threonine protein kinase OS=Pseudogymnoascus sp. VKM F-3808 OX=1391699 GN=O988_03835 PE=4 SV=1\n----------------------------------------------------------------------------------------------------------------------------------------------------------------------------------------------------------------------------------------------------------------------------------------------------------------------------------------------------------------------------------------------------------------------------------------------------------------------------------------------------------------------------------------------------------------------------------------------------------------------------------------------------------------------------------------ADLMPNRRATRAIDIFSLGLVFFYVLTKGSHPFdcGDRYMREVNIRKGEYRLSPLDVLGdyafEATDLIRSMLEQVPKARPTAKQVMSHPFFWSAKKRLNFLCDVSDHFEKEKRDPPSDALIELERWAPEITRGDFMKPLGKEFTDSLGKQRKYTGSRLLDLLRALRNKKNHYEDMSDKLKKDVGPLPEGS--------------------------------------\n>tr|A0A6S6W3Z7|A0A6S6W3Z7_9PLEO/678-938 [subseq from] Non-specific serine/threonine protein kinase OS=Pyrenophora teres f. teres OX=97479 GN=PTTW11_06296 PE=4 SV=1\n-------------------------------------------------------------------------------------------------------------------------------------------------------------------------------------------------------------------------------------------------------------------------------------------------------------------------------------------------------------------------------------------------------------------ATPKKKKTHRgrrGGRrlSKNQQKEEdevNRIVNAAKQLEVGPRLQPDELTVSGGDVQNVSEIKRIGKLTIDQdRLLGNGSGGTFVFEGKWKEVKVAVKRMLPQYFGLAEQEVKLLQNSDPHPNVIRYFDDERDENFLYIAVELCQASLFDL-YKDGRPGE---ELSEAHQQLVNKI------------SGKAAPCLYQ----LAAGLNHLHHLRIIHRDIKPQNILIAQplitsKDDVRLVISDFGLCKTLPDNVSTLVG-TTG-NAGTVGWKAPELISQPK-----------------------------------------------------------------------------------------------------------------------------------------------------------------------------------------------------------------------\n>tr|A0A6S6W3Z7|A0A6S6W3Z7_9PLEO/963-1181 [subseq from] Non-specific serine/threonine protein kinase OS=Pyrenophora teres f. teres OX=97479 GN=PTTW11_06296 PE=4 SV=1\n------------------------------------------------------------------------------------------------------------------------------------------------------------------------------------------------------------------------------------------------------------------------------------------------------------------------------------------------------------------------------------------------------------------------------------------------------------------------------------------------------------------------------------------------------------------------------------------------------------------------------------------------------------------------------------------------VKRAVDIFSLGCVFYYVLTGGCHPFDDEegwmQIREYNIKKEKSNLdrlLLGADSVEPHHLIQWMLRPRPEDRPTAFQVMNHPFFWDDQKRLDFLCDCSDHWEREPRDPPSGHLAQLEEYSHDVLDHKrnFLAKLDQAFINSLGKQRKYTGDKMLDLLRALRNKKNHYEDMEDAVKAKVGPLPGGYLRYWTVKFPQLLMSCYEAVLaCDLEREPRFRKY------\n>tr|A0A7K7K280|A0A7K7K280_AGEPH/526-616 [subseq from] Endoribonuclease (Fragment) OS=Agelaius phoeniceus OX=39638 GN=Ern1_0 PE=4 SV=1\n---------------------------------------------------------------------------------------------------------------------------------------------------------------------------------------------------------------------------------------------------------------------------------------------------------------------------------------------------------------------------------------------------------------------------------------------------------------------------VVGKVSFNPKDVlGHGAGGTFVFRGQFEGRSVAVKRLLPECVHLLDREVRLLRESDEHPHVVRYFCTERDRQFHYIAIELCSATLQEYVES--------------------------------------------------------------------------------------------------------------------------------------------------------------------------------------------------------------------------------------------------------------------------------------------------------------------------------------------------\n>tr|A0A7K7K280|A0A7K7K280_AGEPH/628-870 [subseq from] Endoribonuclease (Fragment) OS=Agelaius phoeniceus OX=39638 GN=Ern1_0 PE=4 SV=1\n----------------------------------------------------------------------------------------------------------------------------------------------------------------------------------------------------------------------------------------------------------------------------------------------------------------------------------------------------------------------------------------------------------------------------------------------------------------------------------------------------------------------------------------------------------------------------------------------------------------SVLRQTMSGLAHLHSLSIVHRDLKPCNILIsVpnRHGQIRAVISDFGLCKKLQGGRQSFSLRS-GI-PGTEGWIAPEVLQeapKENPTSAVDIFSAGCIFYYVVSGGQHPFGDSLRRQANILAGCYQLSCLQEeAHDklvARELIVAMISSEPQRRPSAPVVLVHPFFWSEEKQLQFFQDVSDRVEKEPAE-G-PIVSALESGGRAVVRTNWRMHISLPLQMDLRKFRTYKGGSVRDLLRAMRNKVQ----------------------------------------------------------\n>tr|A0A7K7K280|A0A7K7K280_AGEPH/895-947 [subseq from] Endoribonuclease (Fragment) OS=Agelaius phoeniceus OX=39638 GN=Ern1_0 PE=4 SV=1\n-----------------------------------------------------------------------------------------------------------------------------------------------------------------------------------------------------------------------------------------------------------------------------------------------------------------------------------------------------------------------------------------------------------------------------------------------------------------------------------------------------------------------------------------------------------------------------------------------------------------------------------------------------------------------------------------------------------------------------------------------------------------------------------------------------------------------------------------------------------KHHYHELPADVRLALGSVPEGFVQYFTSRFPRLLLHTHGAM-RVCAHERTFRSY------\n>tr|A0A1Z5SX59|A0A1Z5SX59_HORWE/699-896 [subseq from] Non-specific serine/threonine protein kinase OS=Hortaea werneckii EXF-2000 OX=1157616 GN=BTJ68_11496 PE=4 SV=1\n-----------------------------------------------------------------------------------------------------------------------------------------------------------------------------------------------------------------------------------------------------------------------------------------------------------------------------------------------------------------------------------------------------------------------------------------------------------------------------NSLIIhTDKVIGQGSCGTSVFEGSFEGRDVAVKRMLSQYYELASQEVSFLQQSDDHPNVVRYFCQQKDDHFLYIAVELCQASLFEIW-------EPERAKAEERQVQLRSLKHT-----IQR---DP-P---RALQQLAAGLYHLHNLRIIHRDIKPQNILVAfpKRgqaSGPRLVISDFGLGKNLPENVSTLV-DPTG-NAGTSGWKAPELISQPRDT---------------------------------------------------------------------------------------------------------------------------------------------------------------------------------------------------------------------\n>tr|A0A1Z5SX59|A0A1Z5SX59_HORWE/922-1139 [subseq from] Non-specific serine/threonine protein kinase OS=Hortaea werneckii EXF-2000 OX=1157616 GN=BTJ68_11496 PE=4 SV=1\n-----------------------------------------------------------------------------------------------------------------------------------------------------------------------------------------------------------------------------------------------------------------------------------------------------------------------------------------------------------------------------------------------------------------------------------------------------------------------------------------------------------------------------------------------------------------------------------------------------------------------------------------------------------------------------------------------GVKRAADIFSLGCLFFWVLTDGIHPYEDEngwqQLRELNIKRDNKKMGVLERWSDAyepMQLITSMLAHQPEDRPTALQVLNHPFFWTAEKRLAFLCDCSDHFEREPRgvvDDGyagdSYDLQLLEDRSEEVIGAPYQradflSKLDRQFVDTLGKQRKYSGNRLLDLLRALRNKKNHYEDMPEDVKRRVGPLAGGYLTYWSNRFPRLLMSCYEVIHE-----------------\n>tr|A0A3M7J7B8|A0A3M7J7B8_HORWE/699-896 [subseq from] Non-specific serine/threonine protein kinase OS=Hortaea werneckii OX=91943 GN=D0859_02173 PE=4 SV=1\n-----------------------------------------------------------------------------------------------------------------------------------------------------------------------------------------------------------------------------------------------------------------------------------------------------------------------------------------------------------------------------------------------------------------------------------------------------------------------------NSLIIhTDKVIGQGSCGTSVFEGSFEGRDVAVKRMLSQYYELASQEVSFLQQSDDHPNVVRYFCQQKDDHFLYIAVELCQASLFEIW-------EPERAKAEERQVQLRSLKHT-----IQR---DP-P---RALQQLAAGLYHLHNLRIIHRDIKPQNILVAfpKRgqaSGPRLVISDFGLGKNLPENVSTLV-DPTG-NAGTSGWKAPELISQPRDT---------------------------------------------------------------------------------------------------------------------------------------------------------------------------------------------------------------------\n>tr|A0A3M7J7B8|A0A3M7J7B8_HORWE/922-1139 [subseq from] Non-specific serine/threonine protein kinase OS=Hortaea werneckii OX=91943 GN=D0859_02173 PE=4 SV=1\n-----------------------------------------------------------------------------------------------------------------------------------------------------------------------------------------------------------------------------------------------------------------------------------------------------------------------------------------------------------------------------------------------------------------------------------------------------------------------------------------------------------------------------------------------------------------------------------------------------------------------------------------------------------------------------------------------GVKRAADIFSLGCLFFWVLTDGIHPYEDEngwqQLRELNIKRDNKKMGVLERWSDAyepMQLITSMLAHQPEDRPTALQVLNHPFFWTAEKRLAFLCDCSDHFEREPRgvvDDGyagdSYDLQLLEDRSEEVIGAPYQradflSKLDRQFVDTLGKQRKYSGNRLLDLLRALRNKKNHYEDMPEDVKRRVGPLAGGYLTYWSNRFPRLLMSCYEVIHE-----------------\n>tr|A0A3M7D134|A0A3M7D134_HORWE/691-888 [subseq from] Non-specific serine/threonine protein kinase (Fragment) OS=Hortaea werneckii OX=91943 GN=D0864_13444 PE=4 SV=1\n-----------------------------------------------------------------------------------------------------------------------------------------------------------------------------------------------------------------------------------------------------------------------------------------------------------------------------------------------------------------------------------------------------------------------------------------------------------------------------NSLIIhTDKVIGQGSCGTSVFEGSFEGRDVAVKRMLSQYYELASQEVSFLQQSDDHPNVVRYFCQQKDDHFLYIAVELCQASLFEIWEPE-------RARAEERQVQLRSLKHT-----IQR---DP-P---RALQQLAAGLYHLHNLRIIHRDIKPQNILVAfpKRgqaSGPRLVISDFGLGKNLPENVSTLV-DPTG-NAGTSGWKAPELISQPRDT---------------------------------------------------------------------------------------------------------------------------------------------------------------------------------------------------------------------\n>tr|A0A3M7D134|A0A3M7D134_HORWE/914-1131 [subseq from] Non-specific serine/threonine protein kinase (Fragment) OS=Hortaea werneckii OX=91943 GN=D0864_13444 PE=4 SV=1\n-----------------------------------------------------------------------------------------------------------------------------------------------------------------------------------------------------------------------------------------------------------------------------------------------------------------------------------------------------------------------------------------------------------------------------------------------------------------------------------------------------------------------------------------------------------------------------------------------------------------------------------------------------------------------------------------------GVKRAADIFSLGCLFFWVLTDGIHPYEDEngwqQLRELNIKRDNKKMGVLERWSDAyepMQLITSMLAHQPEDRPTALQVLNHPFFWTAEKRLAFLCDCSDHFEREPRgvvDDGyagdSYDLQLLEDRSEEVIGAPYQradflSKLDRQFVDTLGKQRKYSGNRLLDLLRALRNKKNHYEDMPEDVKRRVGPLAGGYLSYWSNRFPRLLMSCYEVIHE-----------------\n>tr|A0A3M7DM48|A0A3M7DM48_HORWE/699-896 [subseq from] Non-specific serine/threonine protein kinase OS=Hortaea werneckii OX=91943 GN=D0863_09107 PE=4 SV=1\n-----------------------------------------------------------------------------------------------------------------------------------------------------------------------------------------------------------------------------------------------------------------------------------------------------------------------------------------------------------------------------------------------------------------------------------------------------------------------------NSLIIhTDKVIGQGSCGTSVFEGSFEGRDVAVKRMLSQYYELASQEVSFLQQSDDHPNVVRYFCQQKDDHFLYIAVELCQASLFEIW-------EPERAKAEERQVQLRSLKHT-----IQR---DP-P---RALQQLAAGLYHLHNLRIIHRDIKPQNILVAfpKRgqaSGPRLVISDFGLGKNLPENVSTLV-DPTG-NAGTSGWKAPELISQPRDT---------------------------------------------------------------------------------------------------------------------------------------------------------------------------------------------------------------------\n>tr|A0A3M7DM48|A0A3M7DM48_HORWE/922-1139 [subseq from] Non-specific serine/threonine protein kinase OS=Hortaea werneckii OX=91943 GN=D0863_09107 PE=4 SV=1\n-----------------------------------------------------------------------------------------------------------------------------------------------------------------------------------------------------------------------------------------------------------------------------------------------------------------------------------------------------------------------------------------------------------------------------------------------------------------------------------------------------------------------------------------------------------------------------------------------------------------------------------------------------------------------------------------------GVKRAADIFSLGCLFFWVLTDGIHPYEDEngwqQLRELNIKRDNKKMGVLERWSDAyepMQLITSMLAHQPEDRPTALQVLNHPFFWTAEKRLAFLCDCSDHFEREPRgivDDGyagdSYDLQLLEDRSEEVIGAPYQradflSKLDRQFVDTLGKQRKYSGNRLLDLLRALRNKKNHYEDMPEDVKRRVGPLAGGYLTYWSNRFPRLLMSCYEVIHE-----------------\n>tr|A0A3M7BMK3|A0A3M7BMK3_HORWE/699-896 [subseq from] Non-specific serine/threonine protein kinase OS=Hortaea werneckii OX=91943 GN=D0865_12395 PE=4 SV=1\n-----------------------------------------------------------------------------------------------------------------------------------------------------------------------------------------------------------------------------------------------------------------------------------------------------------------------------------------------------------------------------------------------------------------------------------------------------------------------------NSLIIhTDKVIGQGSCGTSVFEGSFEGRDVAVKRMLSQYYELASQEVSFLQQSDDHPNVVRYFCQQKDDHFLYIAVELCQASLFEIW-------EPERAKAEERQVQLRSLKHT-----IQR---DP-P---RALQQLAAGLYHLHNLRIIHRDIKPQNILVAfpKRgqaSGPRLVISDFGLGKNLPENVSTLV-DPTG-NAGTSGWKAPELISQPRDT---------------------------------------------------------------------------------------------------------------------------------------------------------------------------------------------------------------------\n>tr|A0A3M7BMK3|A0A3M7BMK3_HORWE/922-1139 [subseq from] Non-specific serine/threonine protein kinase OS=Hortaea werneckii OX=91943 GN=D0865_12395 PE=4 SV=1\n-----------------------------------------------------------------------------------------------------------------------------------------------------------------------------------------------------------------------------------------------------------------------------------------------------------------------------------------------------------------------------------------------------------------------------------------------------------------------------------------------------------------------------------------------------------------------------------------------------------------------------------------------------------------------------------------------GVKRAADIFSLGCLFFWVLTDGIHPYEDEngwqQLRELNIKRDNKKMGVLERWSDAyepMQLITSMLAHQPEDRPTALQVLNHPFFWTAEKRLAFLCDCSDHFEREPRgivDDGyagdSYDLQLLEDRSEEVIGAPYQradflSKLDRQFVDTLGKQRKYSGNRLLDLLRALRNKKNHYEDMPEDVKRRVGPLAGGYLTYWSNRFPRLLMSCYEVIHE-----------------\n>tr|A0A3M7FH07|A0A3M7FH07_HORWE/699-896 [subseq from] Non-specific serine/threonine protein kinase OS=Hortaea werneckii OX=91943 GN=D0862_10520 PE=4 SV=1\n-----------------------------------------------------------------------------------------------------------------------------------------------------------------------------------------------------------------------------------------------------------------------------------------------------------------------------------------------------------------------------------------------------------------------------------------------------------------------------NSLIIhTDKVIGQGSCGTSVFEGSFEGRDVAVKRMLSQYYELASQEVSFLQQSDDHPNVVRYFCQQKDDHFLYIAVELCQASLFEIWEPE-------RARAEERQVQLRSLKHT-----IQR---DP-P---RALQQLAAGLYHLHNLRIIHRDIKPQNILVAfpKRgqaSGPRLVISDFGLGKNLPENVSTLV-DPTG-NAGTSGWKAPELISQPRDT---------------------------------------------------------------------------------------------------------------------------------------------------------------------------------------------------------------------\n>tr|A0A3M7FH07|A0A3M7FH07_HORWE/922-1139 [subseq from] Non-specific serine/threonine protein kinase OS=Hortaea werneckii OX=91943 GN=D0862_10520 PE=4 SV=1\n-----------------------------------------------------------------------------------------------------------------------------------------------------------------------------------------------------------------------------------------------------------------------------------------------------------------------------------------------------------------------------------------------------------------------------------------------------------------------------------------------------------------------------------------------------------------------------------------------------------------------------------------------------------------------------------------------GVKRAADIFSLGCLFFWVLTDGIHPYEDEngwqQLRELNIKRDNKKMGVLERWSDAyepMQLITSMLAHQPEDRPTALQVLNHPFFWTAEKRLAFLCDCSDHFEREPRgvvDDGyagdSYDLQLLEDRSEEVIGAPYQradflSKLDRQFVDTLGKQRKYSGNRLLDLLRALRNKKNHYEDMPEDVKRRVGPLAGGYLSYWSNRFPRLLMSCYEVIHE-----------------\n>tr|A0A7R9CDN1|A0A7R9CDN1_TIMCR/517-585 [subseq from] Endoribonuclease OS=Timema cristinae OX=61476 GN=TCEB3V08_LOCUS1341 PE=4 SV=1\n----------------------------------------------------------------------------------------------------------------------------------------------------------------------------------------------------------------------------------------------------------------------------------------------------------------------------------------------------------------------------------------------------------------------------------------------------------------------------------------------IRERGQFDNRAVAVKRLLPECFTFADREVDLLRESDEHANVVRYFCTEQDKQFRYIALELCAATLQDYV----------------------------------------------------------------------------------------------------------------------------------------------------------------------------------------------------------------------------------------------------------------------------------------------------------------------------------------------------\n>tr|A0A7R9CDN1|A0A7R9CDN1_TIMCR/601-888 [subseq from] Endoribonuclease OS=Timema cristinae OX=61476 GN=TCEB3V08_LOCUS1341 PE=4 SV=1\n------------------------------------------------------------------------------------------------------------------------------------------------------------------------------------------------------------------------------------------------------------------------------------------------------------------------------------------------------------------------------------------------------------------------------------------------------------------------------------------------------------------------------------------------------------------------------------------------------------------LYQAMAGLQHLHSLDIVHRDIKPHNVLMSMpNprGEVRVMISDFGLCKKLKVGRVSFSRRS-GV-TGTDGWIAPEMLSGaSRTTCAVDIFSMGCVFYYVLSLGKHPFGDALRRQANILAGDSKLTDLESDENllSLTLVEAMISMEAHKRPQATAVLKHPLFWDKAKILAFFQDVSDRVEKESDE--SLVLSRLEFNSSRIVREDWRQCIDWEVAHDLRKYRNYRGNSVRDLLRALRNKKHHYRDLSEEAQQSLGELPNKFVDYWTERFPLLLLHSWLAM-QCIRSEPVFDQY------\n>tr|A0A5S6PZY0|A0A5S6PZY0_TRIMR/460-553 [subseq from] Endoribonuclease OS=Trichuris muris OX=70415 PE=4 SV=1\n-----------------------------------------------------------------------------------------------------------------------------------------------------------------------------------------------------------------------------------------------------------------------------------------------------------------------------------------------------------------------------------------------------------------------------------------------------------------------DSGVTVGRIWFDTEQvLGHGCNGTIVYKGSFDGRQVAVKRVFREFCMKAQREVGLLRESDSHRNVVRYFCMETDSLFCYIALQLCHYTLQHYVE---------------------------------------------------------------------------------------------------------------------------------------------------------------------------------------------------------------------------------------------------------------------------------------------------------------------------------------------------\n>tr|A0A5S6PZY0|A0A5S6PZY0_TRIMR/567-850 [subseq from] Endoribonuclease OS=Trichuris muris OX=70415 PE=4 SV=1\n----------------------------------------------------------------------------------------------------------------------------------------------------------------------------------------------------------------------------------------------------------------------------------------------------------------------------------------------------------------------------------------------------------------------------------------------------------------------------------------------------------------------------------------------------------------------------------------------------------------QLLEQTTLGLAHLHKLRIVHRDLKPQNVLICCSSSEgqpMAMISDFDLGQQL------YSRNYKGCfsAAGTEGWMAPEVIKGEAIGCLSDIFSLGCLYYYVLTIGEHPFGEAGLRQSNILVGNFSLqeQLIQQA-EDRSLIMAMIHSDSCLRPTATQAVLHPFFWSKQKQLSFLQDISDRVEKV--DHNNEIVQRIEQNSYQILGPSWKSRICDALRDDLRRFRNYRGRSVCDLLRALRNKRHHYYELPPEVRNALGSIPDQFVDYFTGRFPLLLMHVYRA-GEILRHEDVFA--------\n>tr|A0A6A5R1V5|A0A6A5R1V5_AMPQU/569-682 [subseq from] Uncharacterized protein OS=Ampelomyces quisqualis OX=50730 GN=BDU57DRAFT_508193 PE=4 SV=1\n-------------------------------------------------------------------------------------------------------------------------------------------------------------------------------------------------------------------------------------------------------------------------------------------------------------------------------------------------------------------------------------------------------------------------------------------------DPSPSLHPDE--TTLNGDDMQDvTNIKRIGKLTIDQdRLLGNGSGGTFVFEGKWNEREVAIKRMLPQYFGLAEQEVKLLQESDLHPNVIRYFDDEKDENFLYIAVELCQASLFDLY----------------------------------------------------------------------------------------------------------------------------------------------------------------------------------------------------------------------------------------------------------------------------------------------------------------------------------------------------\n>tr|A0A6A5R1V5|A0A6A5R1V5_AMPQU/709-790 [subseq from] Uncharacterized protein OS=Ampelomyces quisqualis OX=50730 GN=BDU57DRAFT_508193 PE=4 SV=1\n-----------------------------------------------------------------------------------------------------------------------------------------------------------------------------------------------------------------------------------------------------------------------------------------------------------------------------------------------------------------------------------------------------------------------------------------------------------------------------------------------------------------------------------------------------------------------------------------------------------------VLYQLAYGLNHLHSLRIIHRDIKPQNILIAypsRNQTNCPRLviSDFGLCKTLPDNVSTLIG-TTG-NAGTVGWKAPELISQPK-----------------------------------------------------------------------------------------------------------------------------------------------------------------------------------------------------------------------\n>tr|A0A6A5R1V5|A0A6A5R1V5_AMPQU/813-1021 [subseq from] Uncharacterized protein OS=Ampelomyces quisqualis OX=50730 GN=BDU57DRAFT_508193 PE=4 SV=1\n----------------------------------------------------------------------------------------------------------------------------------------------------------------------------------------------------------------------------------------------------------------------------------------------------------------------------------------------------------------------------------------------------------------------------------------------------------------------------------------------------------------------------------------------------------------------------------------------------------------------------------------------------------------------------------------------QGVKRAVDIFSLGCVFFYVLTNGCHPFDDDegwmQIREYNIKKEKanlKQLRLGADSEEPYHLIQWMLKTRPEDRPTAVQVMNHPFFWSAEKRLSFLCDCSDHWEREPRDPPSEHLSILEEYSHEVLDHKrnFLGKLDAAFINSLGKQRKYTGDRMLDLLRALRNKKNHYEDMDEIVKAKVGPLPDGYLSYWTIKFPQLLMGCYQCVLE-----------------\n>tr|A0A7K4VMN1|A0A7K4VMN1_9EMBE/526-616 [subseq from] Endoribonuclease (Fragment) OS=Emberiza fucata OX=337179 GN=Ern1_1 PE=4 SV=1\n----------------------------------------------------------------------------------------------------------------------------------------------------------------------------------------------------------------------------------------------------------------------------------------------------------------------------------------------------------------------------------------------------------------------------------------------------------------------------VGKVSFNPKDVlGHGAGGTFVFRGQFEGRSVAVKRLLPEcCVHLLDREVRLLRESDEHPHVVRYFCTERDRQFHYIAIELCSATLQEYVES--------------------------------------------------------------------------------------------------------------------------------------------------------------------------------------------------------------------------------------------------------------------------------------------------------------------------------------------------\n>tr|A0A7K4VMN1|A0A7K4VMN1_9EMBE/628-870 [subseq from] Endoribonuclease (Fragment) OS=Emberiza fucata OX=337179 GN=Ern1_1 PE=4 SV=1\n----------------------------------------------------------------------------------------------------------------------------------------------------------------------------------------------------------------------------------------------------------------------------------------------------------------------------------------------------------------------------------------------------------------------------------------------------------------------------------------------------------------------------------------------------------------------------------------------------------------SVLRQTMSGLAHLHSLSIVHRDLKPCNILIsVpnRHGQIRAVISDFGLCKKLQGGRQSFSLRS-GI-PGTEGWIAPEVLQeapKENPTSAVDIFSAGCIFYYVVSGGQHPFGDSLRRQANILAGCYQLSCLQEeAHDklvARELIVAMISSEPQRRPSAPVVLVHPFFWSQEKQLQFFQDVSDRVEKEPAE-G-PIVSALESGGRVVVRTNWRMHISLPLQMDLRKFRTYKGGSVRDLLRAMRNKVR----------------------------------------------------------\n>tr|A0A7K4VMN1|A0A7K4VMN1_9EMBE/895-947 [subseq from] Endoribonuclease (Fragment) OS=Emberiza fucata OX=337179 GN=Ern1_1 PE=4 SV=1\n-----------------------------------------------------------------------------------------------------------------------------------------------------------------------------------------------------------------------------------------------------------------------------------------------------------------------------------------------------------------------------------------------------------------------------------------------------------------------------------------------------------------------------------------------------------------------------------------------------------------------------------------------------------------------------------------------------------------------------------------------------------------------------------------------------------------------------------------------------------KHHYHELPADVRVALGSVPEGFVQYFTSRFPRLLLHTHGAM-RVCAHERTFHSY------\n>tr|A0A7L0L7F3|A0A7L0L7F3_9SYLV/510-599 [subseq from] Endoribonuclease (Fragment) OS=Sylvietta virens OX=208069 GN=Ern1_1 PE=4 SV=1\n----------------------------------------------------------------------------------------------------------------------------------------------------------------------------------------------------------------------------------------------------------------------------------------------------------------------------------------------------------------------------------------------------------------------------------------------------------------------------VGKVSFNPKDVlGHGAGGTFVFRGQFEGRRVAVKRLLPECVHLLDREVQLLRESDEHPHVVRYFCTERDRQFHYMAIELCSATLQEYVES--------------------------------------------------------------------------------------------------------------------------------------------------------------------------------------------------------------------------------------------------------------------------------------------------------------------------------------------------\n>tr|A0A7L0L7F3|A0A7L0L7F3_9SYLV/611-852 [subseq from] Endoribonuclease (Fragment) OS=Sylvietta virens OX=208069 GN=Ern1_1 PE=4 SV=1\n----------------------------------------------------------------------------------------------------------------------------------------------------------------------------------------------------------------------------------------------------------------------------------------------------------------------------------------------------------------------------------------------------------------------------------------------------------------------------------------------------------------------------------------------------------------------------------------------------------------SVLRQTMSGLAHLHSLSIVHRDLKPCNILIsVpnRHGQIRAVISDFGLCKKLQGGRQSFSLRS-GI-PGTEGWIAPEVLQeapKENPTSAVDIFSAGCIFYYVVSGGQHPFGDSLRRQANILAGSYQLSCLQEeAHDklvARELIVAMISSEPQRRPSAPVVLMHPFFWSQEKQLQFFQDVSDRVEKEPAE-G-PIVSALESGGRAVVKTNWRMHISLPLQMDLRKFRTYKGGSVRDLLRAMRNKV-----------------------------------------------------------\n>tr|A0A7L0L7F3|A0A7L0L7F3_9SYLV/878-929 [subseq from] Endoribonuclease (Fragment) OS=Sylvietta virens OX=208069 GN=Ern1_1 PE=4 SV=1\n-----------------------------------------------------------------------------------------------------------------------------------------------------------------------------------------------------------------------------------------------------------------------------------------------------------------------------------------------------------------------------------------------------------------------------------------------------------------------------------------------------------------------------------------------------------------------------------------------------------------------------------------------------------------------------------------------------------------------------------------------------------------------------------------------------------------------------------------------------------KHHYHELPADVRVALGSVPEGFVQYFTSRFPRLLLHTHGAM-RACAHERTFRP-------\n>tr|A0A3M6YTN3|A0A3M6YTN3_HORWE/699-896 [subseq from] Non-specific serine/threonine protein kinase OS=Hortaea werneckii OX=91943 GN=D0868_05950 PE=4 SV=1\n-----------------------------------------------------------------------------------------------------------------------------------------------------------------------------------------------------------------------------------------------------------------------------------------------------------------------------------------------------------------------------------------------------------------------------------------------------------------------------NSLIIhTDKVIGQGSCGTSVFEGSFEGRDVAVKRMLSQYYELASQEVSFLQQSDDHPNVVRYFCQQKDDHFLYIAVELCQASLFEIW-------EPERAKAEERQVQLRSLKHT-----IQR---DP-P---RALQQLAAGLYHLHNLRIIHRDIKPQNILVAfpKRgqaSGPRLVISDFGLGKNLPENVSTLV-DPTG-NAGTSGWKAPELISQPRDT---------------------------------------------------------------------------------------------------------------------------------------------------------------------------------------------------------------------\n>tr|A0A3M6YTN3|A0A3M6YTN3_HORWE/922-1139 [subseq from] Non-specific serine/threonine protein kinase OS=Hortaea werneckii OX=91943 GN=D0868_05950 PE=4 SV=1\n-----------------------------------------------------------------------------------------------------------------------------------------------------------------------------------------------------------------------------------------------------------------------------------------------------------------------------------------------------------------------------------------------------------------------------------------------------------------------------------------------------------------------------------------------------------------------------------------------------------------------------------------------------------------------------------------------GVKRAADVFSLGCLFFWVLTDGIHPYEDEngwqQLRELNIKRDNKKMGVLERWSDAyepMQLITSMLAHQPEDRPTALQVLNHPFFWTAEKRLAFLCDCSDHFEREPRgivDDGyagdSYDLQLLEDRSEEVIGAPYQradflSKLDRQFVDTLGKQRKYSGNRLLDLLRALRNKKNHYEDMPEDVKRRVGPLAGGYLTYWSNRFPRLLMSCYEVIHE-----------------\n>tr|A0A4W6DSB6|A0A4W6DSB6_LATCA/575-665 [subseq from] Endoribonuclease OS=Lates calcarifer OX=8187 PE=4 SV=1\n-------------------------------------------------------------------------------------------------------------------------------------------------------------------------------------------------------------------------------------------------------------------------------------------------------------------------------------------------------------------------------------------------------------------------------------------------------------------------VVRVGNITFHPKEVlGHGAEGTIVYKGQFDNRPVAVKRILPECFSFADREVQLLRESDEHPNVIRYFCTERDRQFQYIAIELCAASLQEYV----------------------------------------------------------------------------------------------------------------------------------------------------------------------------------------------------------------------------------------------------------------------------------------------------------------------------------------------------\n>tr|A0A4W6DSB6|A0A4W6DSB6_LATCA/677-968 [subseq from] Endoribonuclease OS=Lates calcarifer OX=8187 PE=4 SV=1\n------------------------------------------------------------------------------------------------------------------------------------------------------------------------------------------------------------------------------------------------------------------------------------------------------------------------------------------------------------------------------------------------------------------------------------------------------------------------------------------------------------------------------------------------------------------------------------------------------------PVM--LLQQTMSGLAHLHSLNIVHRDLKPHNILVSMpNahGRVRAMISDFGLCKKLAVGRHSFSRRS-GV-PGTEGWIAPEVLSEdckDNPTCAVDIFSAGCVFYYVVSQGSHPYGKSLQRQANILLGTYSLDHLQADKhgDivARDLIEQMLSMEPHRRPSAESVLKHPFFWSLEKELQFFQDVSDRIEKEPLD--GPIVRQLERGGRAVVKGDWREHITVPLQTDLRKFRSYKGGSVRDP-------KHHYRELPAEVQETLGSVPDDFVSYFTSRFPHLLMHTYLAMR-TCAPERPFLPYYST---\n>tr|W6YGE6|W6YGE6_COCCA/700-1204 [subseq from] Non-specific serine/threonine protein kinase OS=Bipolaris zeicola 26-R-13 OX=930089 GN=COCCADRAFT_32261 PE=4 SV=1\n-------------------------------------------------------------------------------------------------------------------------------------------------------------------------------------------------------------------------------------------------------------------------------------------------------------------------------------------------------------------------------------------------------------------ATPKKKKTHRgrrGGRklSKNQQKEEdevNRIVNAAKQLEVGPRLHPDELTVSGGDVQNISEIKRIGKLTIDQdRLLGNGSGGTFVFEGKWKEVKVAVKRMLPQYFGLAEQEVKLLQNSDPHPNVIRYFDDERDENFLYIAVELCQASLFDL-YKDGRPGE---ELSEEHQRLVNKISKKA------------SSCL----YQLAAGLNHLHHLRIIHRDIKPQNILVAQplitsKDDVRLVISDFGLCKTLPDNVSTLVG-TTG-NAGTVGWKAPELISQPKElvngssqgfsrdssssTdpvaqgvkRAVDIFSLGCVFYYVLTGGCHPFDDEegwmQIREYNIKKEKSNLdrlLLGADSVEPHHLIQWMLRPRPESRPTALQVMNHPFFWDDQKRLDFLCDCSDHWEREPRDPPSEHLSQLEEYAQDVLDHRRNflAKLDPGFVNSLGKQRKYTGDRMLDLLRALRNKKNHYEDMEDSIKAKVGPLPSGYLKYWTVKFPQLLMSCYEaVLACDLENEPRFRKYF-----\n>tr|W7EMQ1|W7EMQ1_COCVI/700-1204 [subseq from] Non-specific serine/threonine protein kinase OS=Bipolaris victoriae FI3 OX=930091 GN=COCVIDRAFT_37702 PE=4 SV=1\n-------------------------------------------------------------------------------------------------------------------------------------------------------------------------------------------------------------------------------------------------------------------------------------------------------------------------------------------------------------------------------------------------------------------ATPKKKKTHRgrrGGRklSKNQQKEEdevNRIVNAAKQLEVGPRLHPDELTVSGGDVQNISEIKRIGKLTIDQdRLLGNGSGGTFVFEGKWKEVKVAVKRMLPQYFGLAEQEVKLLQNSDPHPNVIRYFDDERDENFLYIAVELCQASLFDL-YKDGRPGE---ELSEEHQRLVNKISKKA------------SSCL----YQLAAGLNHLHHLRIIHRDIKPQNILVAQplitsKDDVRLVISDFGLCKTLPDNVSTLVG-TTG-NAGTVGWKAPELISQPKElvngssqgfsrdssssTdpvaqgvkRAVDIFSLGCVFYYVLTGGCHPFDDEegwmQIREYNIKKEKSNLdrlLLGADSVEPHHLIQWMLRPRPESRPTALQVMNHPFFWDDQKRLDFLCDCSDHWEREPRDPPSEHLSQLEEYAQDVLDHRRNflAKLDPGFVNSLGKQRKYTGDRMLDLLRALRNKKNHYEDMEDSIKAKVGPLPSGYLKYWTVKFPQLLMSCYEaVLACDLENEPRFRKYF-----\n>tr|M7BSK6|M7BSK6_CHEMY/611-678 [subseq from] Endoribonuclease (Fragment) OS=Chelonia mydas OX=8469 GN=UY3_02586 PE=4 SV=1\n-----------------------------------------------------------------------------------------------------------------------------------------------------------------------------------------------------------------------------------------------------------------------------------------------------------------------------------------------------------------------------------------------------------------------------------------------------------------------------------------------VYRGTFDNRDVAVKRILPECFSFADREVQLLRESDEHPNVIRYFCTEKDRQFQYIAIELCAATLQEYV----------------------------------------------------------------------------------------------------------------------------------------------------------------------------------------------------------------------------------------------------------------------------------------------------------------------------------------------------\n>tr|M7BSK6|M7BSK6_CHEMY/691-985 [subseq from] Endoribonuclease (Fragment) OS=Chelonia mydas OX=8469 GN=UY3_02586 PE=4 SV=1\n---------------------------------------------------------------------------------------------------------------------------------------------------------------------------------------------------------------------------------------------------------------------------------------------------------------------------------------------------------------------------------------------------------------------------------------------------------------------------------------------------------------------------------------------------------------------------------------------------------------INLLQQTTSGLAYLHSLNIVHRDLKPHNILISMpNahGKVKAMISDFGLCKKLAVGRHSFSRQS-GV-PGTEGWIAPEMLSEdckENPTYTVDIFSAGCVFYYVVSEGSHPFGKSLQRQANILLGVYslDSLNLEKHEDIVarDLIEQMINMDPQKRPSASCVLKHPFFWDLERQLQFFQDVSDRIEKESLD--GPIVKQLERGGRKVVKMDWREHITVPLQTDLRKFRSYKGGSVRDLLRAMRNKKHHYRELPLEVQETLGSIPDYFVCYFTSRFPCLLLHTYHAM-QICSRERLFQHY------\n>tr|M2UTG0|M2UTG0_COCH5/672-877 [subseq from] Non-specific serine/threonine protein kinase OS=Cochliobolus heterostrophus (strain C5 / ATCC 48332 / race O) OX=701091 GN=COCHEDRAFT_1137664 PE=4 SV=1\n-----------------------------------------------------------------------------------------------------------------------------------------------------------------------------------------------------------------------------------------------------------------------------------------------------------------------------------------------------------------------------------------------------------------------------------------------------------------GDVQNISEIKRIGKLTIDQdRLLGNGSGGTFVFEGKWKEVKVAVKRMLPQYFGLAEQEVKLLQNSDPHPNVIRYFDDERDENFLYIAVELCQASLFDL-YKDGRPGE---ELSEEHQRLVNKISKKA------------SSCL----YQLAAGLNHLHHLRIIHRDIKPQNILVAQplitsKDDVRLVISDFGLCKTLPDNVSTLVG-TTG-NAGTVGWKAPELITQP------------------------------------------------------------------------------------------------------------------------------------------------------------------------------------------------------------------------\n>tr|M2UTG0|M2UTG0_COCH5/903-1122 [subseq from] Non-specific serine/threonine protein kinase OS=Cochliobolus heterostrophus (strain C5 / ATCC 48332 / race O) OX=701091 GN=COCHEDRAFT_1137664 PE=4 SV=1\n------------------------------------------------------------------------------------------------------------------------------------------------------------------------------------------------------------------------------------------------------------------------------------------------------------------------------------------------------------------------------------------------------------------------------------------------------------------------------------------------------------------------------------------------------------------------------------------------------------------------------------------------------------------------------------------------VKRAVDIFSLGCVFYYVLTGGCHPFDDEegwmQIREYNIKKEKSNLdrlLLGADSVEPHHLIQWMLRPRPESRPTALQVMNHPFFWDDQKRLDFLCDCSDHWEREPRDPPSEHLSQLEEYAQDVLDHRRNflAKLDPGFVNSLGKQRKYTGDRMLDLLRALRNKKNHYEDMEDSIKAKVGPLPSGYLKYWTVKFPQLLMSCYEaVLACDLENEPRFRKYF-----\n>tr|N4XGU7|N4XGU7_COCH4/672-877 [subseq from] Non-specific serine/threonine protein kinase OS=Cochliobolus heterostrophus (strain C4 / ATCC 48331 / race T) OX=665024 GN=COCC4DRAFT_167134 PE=4 SV=1\n-----------------------------------------------------------------------------------------------------------------------------------------------------------------------------------------------------------------------------------------------------------------------------------------------------------------------------------------------------------------------------------------------------------------------------------------------------------------GDVQNISEIKRIGKLTIDQdRLLGNGSGGTFVFEGKWKEVKVAVKRMLPQYFGLAEQEVKLLQNSDPHPNVIRYFDDERDENFLYIAVELCQASLFDL-YKDGRPGE---ELSEEHQRLVNKISKKA------------SSCL----YQLAAGLNHLHHLRIIHRDIKPQNILVAQplitsKDDVRLVISDFGLCKTLPDNVSTLVG-TTG-NAGTVGWKAPELITQP------------------------------------------------------------------------------------------------------------------------------------------------------------------------------------------------------------------------\n>tr|N4XGU7|N4XGU7_COCH4/903-1122 [subseq from] Non-specific serine/threonine protein kinase OS=Cochliobolus heterostrophus (strain C4 / ATCC 48331 / race T) OX=665024 GN=COCC4DRAFT_167134 PE=4 SV=1\n------------------------------------------------------------------------------------------------------------------------------------------------------------------------------------------------------------------------------------------------------------------------------------------------------------------------------------------------------------------------------------------------------------------------------------------------------------------------------------------------------------------------------------------------------------------------------------------------------------------------------------------------------------------------------------------------VKRAVDIFSLGCVFYYVLTGGCHPFDDEegwmQIREYNIKKEKSNLdrlLLGADSVEPHHLIQWMLRPRPESRPTALQVMNHPFFWDDQKRLDFLCDCSDHWEREPRDPPSEHLSQLEEYAQDVLDHRRNflAKLDPGFVNSLGKQRKYTGDRMLDLLRALRNKKNHYEDMEDSIKAKVGPLPSGYLKYWTVKFPQLLMSCYEaVLACDLENEPRFRKYF-----\n>tr|A0A226PAH9|A0A226PAH9_COLVI/553-1002 [subseq from] Serine/threonine-protein kinase OS=Colinus virginianus OX=9014 GN=H355_014865 PE=4 SV=1\n----------------------------------------------------------------------------------------------------------------------------------------------------------------------------------------------------------------------------------------------------------------------------------------------------------------------------------------------------------------------------------------------------------------------------------------------------------------------DANRVMVGKISFNPKDVlGHGAEGTIVYRGTFDNRDVAVKRILPECFSFADREVQLLRESDEHPNVIRYFCTERDRQFQYIATELCAATLQEYVEQKAfshhglqpiTLLQqTTSGLAYLHSLSIGWPLASVQSTACFSDSTQVKRVSETTagagIKKYARGrnTVHQAVFVTVHRDLKPHNILISMpNahGKVKAMISDFGLCKKLAVGRHSFSRRS-GV-PGTEGWIAPEMLSEdckENPTYTVDIFSAGCVFYYVVSEGSHPFGKSLQRQANILLGAYSLESLDAGrHEdvvARDLIEQMINMDPQKRPSASCVLQHPFFWSLEKQLQFFQDVSDRIEKEALD--GPIVKQLERGGREVVKMDWREHITVPLQTDLRKFRSYKGGSVRDLLRAMRNKKHHYRELPPEVQATLGSIPDDFVRYFTARFPRLLLHTYRAMRICCQERPFQHYY------\n>tr|A0A1V8T7Y3|A0A1V8T7Y3_9PEZI/672-871 [subseq from] Non-specific serine/threonine protein kinase OS=Rachicladosporium antarcticum OX=1507870 GN=B0A48_07058 PE=4 SV=1\n---------------------------------------------------------------------------------------------------------------------------------------------------------------------------------------------------------------------------------------------------------------------------------------------------------------------------------------------------------------------------------------------------------------------------------------------------------------------------QINSLVIhTDKVIGEGGCGTSVFEGAFGGRAVAVKRMLSRYFELASQEVSFLQQSDDHENVIRYYCQEKDNTFLYIALELCQASLFEIWEPEKAKTEE-------RMLQLRKLK---------REIQSDIP---RNLKQLAKGVQHLHKLRIIHRDIKPQNILVAFPKSKYvdtgprMVISDFGLGKNLPENVSTLI-DPTG-NAGTLGWKAPELISK--TTR--------------------------------------------------------------------------------------------------------------------------------------------------------------------------------------------------------------------\n>tr|A0A1V8T7Y3|A0A1V8T7Y3_9PEZI/895-1113 [subseq from] Non-specific serine/threonine protein kinase OS=Rachicladosporium antarcticum OX=1507870 GN=B0A48_07058 PE=4 SV=1\n-------------------------------------------------------------------------------------------------------------------------------------------------------------------------------------------------------------------------------------------------------------------------------------------------------------------------------------------------------------------------------------------------------------------------------------------------------------------------------------------------------------------------------------------------------------------------------------------------------------------------------------------------------------------------------------------------KRAADIFSLGCLFFWMLTDGVHPYEDEDDnswmpmRELNIKRDRKRLDVLQRWSDAyepLQLITSMLEHAPENRPTALQVLNHPFFWTAETRLAFLCDVSDHFEREPRgtyEDyyaGdSMALRILQSRAREVIgNGnNFLAKLDRSFVDTLGKQRKYSGDRLLDLLRALRNKKNHYEDMPEDVKKRVGSLPGGYLTYWTNKFPLLLMACYEVVHE-CGVE------------\n>tr|A0A364N3J9|A0A364N3J9_9PLEO/725-1181 [subseq from] Non-specific serine/threonine protein kinase OS=Stemphylium lycopersici OX=183478 GN=DDE83_004731 PE=4 SV=1\n----------------------------------------------------------------------------------------------------------------------------------------------------------------------------------------------------------------------------------------------------------------------------------------------------------------------------------------------------------------------------------------------------------------------------------------------------------DELTVSGGDVQNVSEIKRIGKLTIDQdRLLGNGSGGTFVFEGKWKEVKVAVKRMLPQYFGLAEQEVKLLQNSDPHPNVIRYFDDERDENFLYIAVELCQASLFDL-YKDGRPGEE---INEDHQRLVNK------------ISGKASACLYQ----LAAGLNHLHHLRIIHRDIKPQNILVAQpmitsKDDVRLVISDFGLCKTLPDNVSTLVG-TTG-NAGTVGWKAPElisqpkELANgssqgfSRDssssTdpvaqgvkRAVDIFSLGCVFYYVLTGGCHPFDDEegwmQIREYNIKKEKSNLdrlLLGADSVEPHHLIQWMLRPRPESRPTALQVMNHPFFWDDQKRLDFLCDCSDHWEREPRDPPSDHLAQLEEYSQDVLDHRRNflAKLDQGFINSLGKQRKYTGDRMLDLLRALRNKKNHYEDMEDAIKAKVGPLPSGYLRYWTVKFPQLLMSCYEAVLaCDLEGEPRFKKY------\n>tr|A0A2D3V9U1|A0A2D3V9U1_9PEZI/720-911 [subseq from] Non-specific serine/threonine protein kinase OS=Ramularia collo-cygni OX=112498 GN=RCC_04143 PE=4 SV=1\n----------------------------------------------------------------------------------------------------------------------------------------------------------------------------------------------------------------------------------------------------------------------------------------------------------------------------------------------------------------------------------------------------------------------------------------------------------------------------------TDKVIGQGSCGTIVFEGSFEGRNVAVKRMLSQYYELASQEVSFLQQSDDHANVVRYFCQQKDDHFLYIAVELCQASLFEVWEADKAKTEERHQ--QMQTLKL------------AIQ-----QDMTRTLQQLAAGLCHLHNLRIIHRDIKPQNILVAfpkrtQPNGTRLVISDFGLGKNLPENVSTLV-DPTG-NAGTSGWKAPELISQPREN---------------------------------------------------------------------------------------------------------------------------------------------------------------------------------------------------------------------\n>tr|A0A2D3V9U1|A0A2D3V9U1_9PEZI/936-1151 [subseq from] Non-specific serine/threonine protein kinase OS=Ramularia collo-cygni OX=112498 GN=RCC_04143 PE=4 SV=1\n-------------------------------------------------------------------------------------------------------------------------------------------------------------------------------------------------------------------------------------------------------------------------------------------------------------------------------------------------------------------------------------------------------------------------------------------------------------------------------------------------------------------------------------------------------------------------------------------------------------------------------------------------------------------------------------------------KRAADIFSLGCLFFWVLTDGVHPFEDEngwqQLRELNIKRDKKNMDALSRWSdayEPMQLISSMLEYLPEHRPTAQAVLNHPYFWPAEKRLAFLCDVSDHFEREPRgtyDDGyagdSPTLCALENRAEEVIGAPFDradflSKLDRHFVDTLGKQRKYSGNRLLDLLRALRNKKNHYEDMPPNVKKLVGPLAGGYLSYWCHRFPRLLMACYEVVHN-----------------\n>tr|A0A4W6DQA7|A0A4W6DQA7_LATCA/566-656 [subseq from] Endoribonuclease OS=Lates calcarifer OX=8187 PE=4 SV=1\n-------------------------------------------------------------------------------------------------------------------------------------------------------------------------------------------------------------------------------------------------------------------------------------------------------------------------------------------------------------------------------------------------------------------------------------------------------------------------VVRVGNITFHPKEVlGHGAEGTIVYKGQFDNRPVAVKRILPECFSFADREVQLLRESDEHPNVIRYFCTERDRQFQYIAIELCAASLQEYV----------------------------------------------------------------------------------------------------------------------------------------------------------------------------------------------------------------------------------------------------------------------------------------------------------------------------------------------------\n>tr|A0A4W6DQA7|A0A4W6DQA7_LATCA/668-959 [subseq from] Endoribonuclease OS=Lates calcarifer OX=8187 PE=4 SV=1\n------------------------------------------------------------------------------------------------------------------------------------------------------------------------------------------------------------------------------------------------------------------------------------------------------------------------------------------------------------------------------------------------------------------------------------------------------------------------------------------------------------------------------------------------------------------------------------------------------------PVM--LLQQTMSGLAHLHSLNIVHRDLKPHNILVSMpNahGRVRAMISDFGLCKKLAVGRHSFSRRS-GV-PGTEGWIAPEVLSEdckDNPTCAVDIFSAGCVFYYVVSQGSHPYGKSLQRQANILLGTYSLDHLQADKhgDivARDLIEQMLSMEPHRRPSAESVLKHPFFWSLEKELQFFQDVSDRIEKEPLD--GPIVRQLERGGRAVVKGDWREHITVPLQTDLRKFRSYKGGSVRDP-------KHHYRELPAEVQETLGSVPDDFVSYFTSRFPHLLMHTYLAMR-TCAPERPFLPYYST---\n>tr|A0A178EC82|A0A178EC82_9PLEO/748-945 [subseq from] Uncharacterized protein OS=Pyrenochaeta sp. DS3sAY3a OX=765867 GN=IQ07DRAFT_619752 PE=4 SV=1\n--------------------------------------------------------------------------------------------------------------------------------------------------------------------------------------------------------------------------------------------------------------------------------------------------------------------------------------------------------------------------------------------------------------------------------------------------------------------------KRIGKLTIDqDKLLGNGSGGTFVFEGKWNEREVAVKRMLPQYFGLAEQEVKLLQESDLHPNVIRYFDDEKDENFLYIAVELCQASLFDLY-KDGRPGEE-LTQG--QQRLVNEINANA------------QHALY----QLANGLNHLHSLRIIHRDIKPQNILIAhpqRNQkpgTARLVISDFGLCKTLPDNVSTLIG-TTG-NAGTVGWKAPELISQP------------------------------------------------------------------------------------------------------------------------------------------------------------------------------------------------------------------------\n>tr|A0A178EC82|A0A178EC82_9PLEO/952-1178 [subseq from] Uncharacterized protein OS=Pyrenochaeta sp. DS3sAY3a OX=765867 GN=IQ07DRAFT_619752 PE=4 SV=1\n--------------------------------------------------------------------------------------------------------------------------------------------------------------------------------------------------------------------------------------------------------------------------------------------------------------------------------------------------------------------------------------------------------------------------------------------------------------------------------------------------------------------------------------------------------------------------------------------------------------------------------------------------------------------------SSTGISRDSSSSTDPVA---QGVKRAVDIFSLGCVFFYVLTNGCHPFDDDegwmQIREYNIKKEKanlKQLRLGDDSEEPYHLIQWMLKTRPEDRPTAVQVMNHPFFWSDEKRLTFLCDCSDHWEREPRDPPSEYLARLEDYSYEVLDHKrnFLAKLDHSFINSLGKQRKYTGDRMLDLLRALRNKKNHYEDMDESVKAKVGPLPTGYLRYWTTKFPQLLMSCYECVLDC----------------\n>tr|A0A3M6Y9S6|A0A3M6Y9S6_HORWE/683-879 [subseq from] Non-specific serine/threonine protein kinase (Fragment) OS=Hortaea werneckii OX=91943 GN=D0867_12032 PE=4 SV=1\n------------------------------------------------------------------------------------------------------------------------------------------------------------------------------------------------------------------------------------------------------------------------------------------------------------------------------------------------------------------------------------------------------------------------------------------------------------------------------SLIIhTDKVIGQGSCGTSVFEGSFEGRDVAVKRMLSQYYELASQEVSFLQQSDDHPNVVRYFCQQKDDHFLYIAVELCQASLFEIW-------EPERAKAEERQVQLRSLKHT-----IQR---DP-P---RALQQLAAGLYHLHNLRIIHRDIKPQNILVAfpKRgqaSGPRLVISDFGLGKNLPENVSTLV-DPTG-NAGTSGWKAPELISQPKDT---------------------------------------------------------------------------------------------------------------------------------------------------------------------------------------------------------------------\n>tr|A0A3M6Y9S6|A0A3M6Y9S6_HORWE/889-1122 [subseq from] Non-specific serine/threonine protein kinase (Fragment) OS=Hortaea werneckii OX=91943 GN=D0867_12032 PE=4 SV=1\n--------------------------------------------------------------------------------------------------------------------------------------------------------------------------------------------------------------------------------------------------------------------------------------------------------------------------------------------------------------------------------------------------------------------------------------------------------------------------------------------------------------------------------------------------------------------------------------------------------------------------------------------------------------------------------TGTNGTDSANGTSGPgGVKRAADIFSLGCLFFWVLTDGIHPYEDEngwqQLRELNIKRDNKKMGVLERWSDAyepMQLITSMLAHQPEDRPTALQVLNHPFFWTAEKRLAFLCDCSDHFEREPRgivDDGyagdSYDLQLLEDRSEEVIGAPYQradflSKLDRQFVDTLGKQRKYSGNRLLDLLRALRNKKNHYEDMPEDVKRRVGPLAGGYLTYWSNRFPRLLMSCYEVIHE-----------------\n>tr|A0A1V8TYG1|A0A1V8TYG1_9PEZI/671-1112 [subseq from] Non-specific serine/threonine protein kinase OS=Rachicladosporium sp. CCFEE 5018 OX=1974281 GN=B0A51_16437 PE=4 SV=1\n---------------------------------------------------------------------------------------------------------------------------------------------------------------------------------------------------------------------------------------------------------------------------------------------------------------------------------------------------------------------------------------------------------------------------------------------------------------------------QINSLVIhTDKVIGEGGCGTSVFEGAFGGRAVAVKRMLSRYFELASQEVSFLQQSDDHENVIRYYCQEKDNTFLYIALELCQASLFEIWEPEKARTEER-------MLQLRKLKRD---I------QSDIP---RNLKQLAKGVQHLHKLRIIHRDIKPQNILVAFPKSKYvdtgprMVISDFGLGKNLPENVSTLV-DPTG-NAGTLGWKAPELISKtTRETdsdhsqisvgsesgsngtagvkRAADIFSLGCLFFWMLTDGVHPYEDEDDnswmpmRELNIKRDRKRLDVLQRWSDAyepLQLITSMLEHAPENRPTALQVLNHPFFWTAETRLAFLCDVSDHFEREPRgtyEDyyaGdSMALRILQSRAREVIgNGnNFLAKLDRSFVDTLGKQRKYSGDRLLDLLRALRNKKNHYEDMPEDVKKRVGSLPGGYLTYWTNKFPLLLMACYEVVHE-CGVE------------\n>tr|A0A6J1N0X9|A0A6J1N0X9_BICAN/520-609 [subseq from] Endoribonuclease OS=Bicyclus anynana OX=110368 GN=LOC112044782 PE=4 SV=1\n--------------------------------------------------------------------------------------------------------------------------------------------------------------------------------------------------------------------------------------------------------------------------------------------------------------------------------------------------------------------------------------------------------------------------------------------------------------------------VRIGRItFNTDQVLGKGCEGTFVYKGMFDKRAVAVKRLLPECFTFADREVALLRESDAHAHVVRYYCTERDKQFRYIALELCSATLQDYV----------------------------------------------------------------------------------------------------------------------------------------------------------------------------------------------------------------------------------------------------------------------------------------------------------------------------------------------------\n>tr|A0A6J1N0X9|A0A6J1N0X9_BICAN/622-905 [subseq from] Endoribonuclease OS=Bicyclus anynana OX=110368 GN=LOC112044782 PE=4 SV=1\n---------------------------------------------------------------------------------------------------------------------------------------------------------------------------------------------------------------------------------------------------------------------------------------------------------------------------------------------------------------------------------------------------------------------------------------------------------------------------------------------------------------------------------------------------------------------------------------------------------------VEVLRQATLGLSHLHSMDIVHRDIKPHNVLLSMpagSGDVRAMISDFGLSKKLITGRVSFSRRS-GV-TGTDGWIAPEMINGERTTTLVDMFSLGCVFYYVLSKGYHPFGDVLRRQANILTGDYNLDQLDkVLPEEEILVTkilirAMISGKANARPPCETVLKYPIFWGKQSILNFLQDVSDHIESSSK-EGIE--HPLEKGGRTVIRGDWRLHVCSMVADDLRARRTYRGDRVSHLLRAIRNKRHHYSELESKVRNSLGKLPDGFITYWTRRFPLLLPHVWLQMQMY----------------\n>tr|A0A1V8TPB6|A0A1V8TPB6_9PEZI/671-870 [subseq from] Non-specific serine/threonine protein kinase OS=Rachicladosporium antarcticum OX=1507870 GN=B0A48_02565 PE=4 SV=1\n---------------------------------------------------------------------------------------------------------------------------------------------------------------------------------------------------------------------------------------------------------------------------------------------------------------------------------------------------------------------------------------------------------------------------------------------------------------------------QINSLVIhTDKVIGEGGCGTSVFEGAFGGRAVAVKRMLSRYFELASQEVSFLQQSDDHENVIRYYCQEKDNTFLYIALELCQASLFEIWEPEKARTEE-------RMLQLRKLKRNIQ-----------SD-IPRNLKQLAKGVQHLHKLRIIHRDIKPQNILVAFPKSKYvdtgprMVISDFGLGKNLPENVSTLI-DPTG-NAGTLGWKAPELISK--TTR--------------------------------------------------------------------------------------------------------------------------------------------------------------------------------------------------------------------\n>tr|A0A1V8TPB6|A0A1V8TPB6_9PEZI/894-1112 [subseq from] Non-specific serine/threonine protein kinase OS=Rachicladosporium antarcticum OX=1507870 GN=B0A48_02565 PE=4 SV=1\n-------------------------------------------------------------------------------------------------------------------------------------------------------------------------------------------------------------------------------------------------------------------------------------------------------------------------------------------------------------------------------------------------------------------------------------------------------------------------------------------------------------------------------------------------------------------------------------------------------------------------------------------------------------------------------------------------KRAADIFSLGCLFFWMLTDGVHPYEDEDDnswmpmRELNIKRDRKRLDVLQRWSDAyepLQLITSMLEHAPENRPTALQVLNHPFFWTAETRLAFLCDVSDHFEREPRgtyEDyyaGdSMALRILQSRAREVIgNGnNFLAKLDRSFVDTLGKQRKYSGDRLLDLLRALRNKKNHYEDMPEDVKKRVGSLPGGYLTYWTNKFPLLLMACYEVVHE-CGVE------------\n>tr|A0A3M7B2T5|A0A3M7B2T5_HORWE/700-896 [subseq from] Non-specific serine/threonine protein kinase OS=Hortaea werneckii OX=91943 GN=D0866_05544 PE=4 SV=1\n------------------------------------------------------------------------------------------------------------------------------------------------------------------------------------------------------------------------------------------------------------------------------------------------------------------------------------------------------------------------------------------------------------------------------------------------------------------------------SLIIhTDKVIGQGSCGTSVFEGSFEGRDVAVKRMLSQYYELASQEVSFLQQSDDHPNVVRYFCQQKDDHFLYIAVELCQASLFEIW-------EPERAKAEERQVQLRSLKHT-----IQR---DP-P---RALQQLAAGLYHLHNLRIIHRDIKPQNILVAfpKRgqaSGPRLVISDFGLGKNLPENVSTLV-DPTG-NAGTSGWKAPELISQPKDT---------------------------------------------------------------------------------------------------------------------------------------------------------------------------------------------------------------------\n>tr|A0A3M7B2T5|A0A3M7B2T5_HORWE/906-1139 [subseq from] Non-specific serine/threonine protein kinase OS=Hortaea werneckii OX=91943 GN=D0866_05544 PE=4 SV=1\n--------------------------------------------------------------------------------------------------------------------------------------------------------------------------------------------------------------------------------------------------------------------------------------------------------------------------------------------------------------------------------------------------------------------------------------------------------------------------------------------------------------------------------------------------------------------------------------------------------------------------------------------------------------------------------TGTNGTDSANGTSGPgGVKRAADIFSLGCLFFWVLTDGIHPYEDEngwqQLRELNIKRDNKKMGVLERWSDAyepMQLITSMLAHQPEDRPTALQVLNHPFFWTAEKRLAFLCDCSDHFEREPRgivDDGyagdSYDLQLLEDRSEEVIGAPYQradflSKLDRQFVDTLGKQRKYSGNRLLDLLRALRNKKNHYEDMPEDVKRRVGPLAGGYLTYWSNRFPRLLMSCYEVIHE-----------------\n>tr|A0A094C1L4|A0A094C1L4_9PEZI/738-838 [subseq from] Non-specific serine/threonine protein kinase OS=Pseudogymnoascus sp. VKM F-3775 OX=1420901 GN=V491_05312 PE=4 SV=1\n----------------------------------------------------------------------------------------------------------------------------------------------------------------------------------------------------------------------------------------------------------------------------------------------------------------------------------------------------------------------------------------------------------------------------------------------------------------NGVNEISGPILRMNSLEVNmDKLIGTGSNGTMVFEGKFDGRDVAVKRMLIQFFEIASQETKLLRESDDHPNVIRYYAQQQSQGFLYIALELCSASLADVIE---------------------------------------------------------------------------------------------------------------------------------------------------------------------------------------------------------------------------------------------------------------------------------------------------------------------------------------------------\n>tr|A0A094C1L4|A0A094C1L4_9PEZI/856-935 [subseq from] Non-specific serine/threonine protein kinase OS=Pseudogymnoascus sp. VKM F-3775 OX=1420901 GN=V491_05312 PE=4 SV=1\n----------------------------------------------------------------------------------------------------------------------------------------------------------------------------------------------------------------------------------------------------------------------------------------------------------------------------------------------------------------------------------------------------------------------------------------------------------------------------------------------------------------------------------------------------------------------------------------------------------------NVLYQITNGLQHLHNLRIVHRDLKPQNILVSmgKDGRPRLLVSDFGLCKKLEGEQSSF-RATTAHAAGTSGWRAPELLLDD------------------------------------------------------------------------------------------------------------------------------------------------------------------------------------------------------------------------\n>tr|A0A094C1L4|A0A094C1L4_9PEZI/963-1152 [subseq from] Non-specific serine/threonine protein kinase OS=Pseudogymnoascus sp. VKM F-3775 OX=1420901 GN=V491_05312 PE=4 SV=1\n----------------------------------------------------------------------------------------------------------------------------------------------------------------------------------------------------------------------------------------------------------------------------------------------------------------------------------------------------------------------------------------------------------------------------------------------------------------------------------------------------------------------------------------------------------------------------------------------------------------------------------------------------------------------------------------ADLMPNRRATRAIDIFSLGLVFFYVLTKGSHPFdcGDRYMREVNIRKGEYRLSPLDVLGdyayEATDLIRSMLEQVPKARPTAKQVMSHPFFWSAKKRLNFLCDVSDHFEKEKRDPPSDALIELERWAPEITRGDFLKPLGKEFTDSLGKQRKYTGARLLDLLRALRNKKNHYEDMSDKLKKDVGPLPEG---------------------------------------\n>tr|A0A6A6PL57|A0A6A6PL57_9PEZI/737-931 [subseq from] Non-specific serine/threonine protein kinase OS=Neohortaea acidophila OX=245834 GN=BDY17DRAFT_301957 PE=4 SV=1\n--------------------------------------------------------------------------------------------------------------------------------------------------------------------------------------------------------------------------------------------------------------------------------------------------------------------------------------------------------------------------------------------------------------------------------------------------------------------------------IHTDKVIGQGSCGTSVFEGAFEGRDVAVKRMLSQYYELASQEVSFLQQSDDHPNVIRYFCQQKDDHFLYIAVELCQASLFEVWEGEKARTE-------ARQTQLRTLKH---AIQ----Q-----DIPRVLQQLAAGLYHLHNLRIIHRDIKPQNILVAfpkRNQNQgpRLVISDFGLGKNLPENVSTLI-DPTG-NAGTSGWKAPELISQPRDTE--------------------------------------------------------------------------------------------------------------------------------------------------------------------------------------------------------------------\n>tr|A0A6A6PL57|A0A6A6PL57_9PEZI/939-1167 [subseq from] Non-specific serine/threonine protein kinase OS=Neohortaea acidophila OX=245834 GN=BDY17DRAFT_301957 PE=4 SV=1\n--------------------------------------------------------------------------------------------------------------------------------------------------------------------------------------------------------------------------------------------------------------------------------------------------------------------------------------------------------------------------------------------------------------------------------------------------------------------------------------------------------------------------------------------------------------------------------------------------------------------------------------------------------------------------------SHTGGSEGPNGVMSG-VKRAADIFSLGCLFFWVLTDGIHPYEDEngwqQLRELNIKRDNKKMDVLERWSDAyepMQLITSMLEHQPEHRPTALQVLNHPFFWPAEKRLLFLCDMSDHFEREERgipDDGyagdSWDLHALECRAAEVIGPGADflAKLDRHFVDTLGKQRKYSGGRLLDLLRALRNKKHHYEDMPEDVKRRVGPLAGGYLAFWCNRFPRLLMACYEVVHE-----------------\n>tr|A0A0B8MY41|A0A0B8MY41_9EURO/732-822 [subseq from] Non-specific serine/threonine protein kinase OS=Talaromyces cellulolyticus OX=1472165 GN=TCE0_011f00751 PE=4 SV=1\n-------------------------------------------------------------------------------------------------------------------------------------------------------------------------------------------------------------------------------------------------------------------------------------------------------------------------------------------------------------------------------------------------------------------------------------------------------------------------AIRIGQLKVYtDTVLGHGSHGTIVYKGSFDGRDVAVKRMLVEFFDIASHEVGLLQESDDHGNVIRYYCREQAAGFLYIALELCPASLQEVV----------------------------------------------------------------------------------------------------------------------------------------------------------------------------------------------------------------------------------------------------------------------------------------------------------------------------------------------------\n>tr|A0A0B8MY41|A0A0B8MY41_9EURO/841-932 [subseq from] Non-specific serine/threonine protein kinase OS=Talaromyces cellulolyticus OX=1472165 GN=TCE0_011f00751 PE=4 SV=1\n-----------------------------------------------------------------------------------------------------------------------------------------------------------------------------------------------------------------------------------------------------------------------------------------------------------------------------------------------------------------------------------------------------------------------------------------------------------------------------------------------------------------------------------------------------------------------------------------------------------------VLRQITLGVRYLHSLKIVHRDLKPQNILVAaprgrsMNSQypaLRLLISDFGLCKKLEDNQS-SFRATTAHAAGTSGWRAPELLVDEDQQSAM------------------------------------------------------------------------------------------------------------------------------------------------------------------------------------------------------------------\n>tr|A0A0B8MY41|A0A0B8MY41_9EURO/952-1147 [subseq from] Non-specific serine/threonine protein kinase OS=Talaromyces cellulolyticus OX=1472165 GN=TCE0_011f00751 PE=4 SV=1\n------------------------------------------------------------------------------------------------------------------------------------------------------------------------------------------------------------------------------------------------------------------------------------------------------------------------------------------------------------------------------------------------------------------------------------------------------------------------------------------------------------------------------------------------------------------------------------------------------------------------------------------------------------------------------------------PQTNRRATRAIDIFSLGCVFYYVLTRGGHPYDKdgKFMREANIVKGNYNLEELERLGdyafEADDLIRNMLSLNPRSRPDATTVLMHPFFWNAADRLNFLCDVSDHFEFEPRDPPSPALQYLESVARNVMGPDMDflKLLPKEFKDSLGKQRKYTGSRMLDLLRALRNKRNHYNDMSEHLKAHIGGLPEGYLRFWA---------------------------------\n>tr|A0A3M7J0Z2|A0A3M7J0Z2_HORWE/699-896 [subseq from] Non-specific serine/threonine protein kinase OS=Hortaea werneckii OX=91943 GN=D0859_04640 PE=4 SV=1\n-----------------------------------------------------------------------------------------------------------------------------------------------------------------------------------------------------------------------------------------------------------------------------------------------------------------------------------------------------------------------------------------------------------------------------------------------------------------------------NSLIIhTDKVIGQGSCGTSVFEGSFEGRDVAVKRMLSQYYELASQEVSFLQQSDDHPNVVRYFCQQKDDHFLYIAVELCQASLFEIWEPE-------RARAEERQVQLRSLKHT-----IQR---DP-P---RALQQLAAGLYHLHNLRIIHRDIKPQNILVAfpKRgqaSGPRLVISDFGLGKNLPENVSTLV-DPTG-NAGTSGWKAPELISQPRDT---------------------------------------------------------------------------------------------------------------------------------------------------------------------------------------------------------------------\n>tr|A0A3M7J0Z2|A0A3M7J0Z2_HORWE/922-1139 [subseq from] Non-specific serine/threonine protein kinase OS=Hortaea werneckii OX=91943 GN=D0859_04640 PE=4 SV=1\n-----------------------------------------------------------------------------------------------------------------------------------------------------------------------------------------------------------------------------------------------------------------------------------------------------------------------------------------------------------------------------------------------------------------------------------------------------------------------------------------------------------------------------------------------------------------------------------------------------------------------------------------------------------------------------------------------GVKRAADIFSLGCLFFWVLTDGIHPYEDEngwqQLRELNIKRDNKKMGVLERWSDAyepMQLITSMLAHQPEDRPTALQVLNHPFFWTAEKRLAFLCDCSDHFEREPRgvvDDGyagdSYDLQLLEDRSEEVIGAPYQradflSRLDRQFVDTLGKQRKYSGNRLLDLLRALRNKKNHYEDMPEDVKRRVGPLAGGYLSYWSNRFPRLLMSCYEVIHE-----------------\n>tr|A0A3M7HLL4|A0A3M7HLL4_HORWE/699-896 [subseq from] Non-specific serine/threonine protein kinase OS=Hortaea werneckii OX=91943 GN=D0860_02211 PE=4 SV=1\n-----------------------------------------------------------------------------------------------------------------------------------------------------------------------------------------------------------------------------------------------------------------------------------------------------------------------------------------------------------------------------------------------------------------------------------------------------------------------------NSLIIhTDKVIGQGSCGTSVFEGSFEGRDVAVKRMLSQYYELASQEVSFLQQSDDHPNVVRYFCQQKDDHFLYIAVELCQASLFEIWEPE-------RARAEERQVQLRSLKHT-----IQR---DP-P---RALQQLAAGLYHLHNLRIIHRDIKPQNILVAfpKRgqaSGPRLVISDFGLGKNLPENVSTLV-DPTG-NAGTSGWKAPELISQPRDT---------------------------------------------------------------------------------------------------------------------------------------------------------------------------------------------------------------------\n>tr|A0A3M7HLL4|A0A3M7HLL4_HORWE/922-1139 [subseq from] Non-specific serine/threonine protein kinase OS=Hortaea werneckii OX=91943 GN=D0860_02211 PE=4 SV=1\n-----------------------------------------------------------------------------------------------------------------------------------------------------------------------------------------------------------------------------------------------------------------------------------------------------------------------------------------------------------------------------------------------------------------------------------------------------------------------------------------------------------------------------------------------------------------------------------------------------------------------------------------------------------------------------------------------GVKRAADIFSLGCLFFWVLTDGIHPYEDEngwqQLRELNIKRDNKKMGVLERWSDAyepMQLITSMLAHQPEDRPTALQVLNHPFFWTAEKRLAFLCDCSDHFEREPRgvvDDGyagdSYDLQLLEDRSEEVIGAPYQradflSRLDRQFVDTLGKQRKYSGNRLLDLLRALRNKKNHYEDMPEDVKRRVGPLAGGYLSYWSNRFPRLLMSCYEVIHE-----------------\n>tr|M2SZ10|M2SZ10_COCSN/697-956 [subseq from] Non-specific serine/threonine protein kinase OS=Cochliobolus sativus (strain ND90Pr / ATCC 201652) OX=665912 GN=COCSADRAFT_173563 PE=4 SV=1\n-------------------------------------------------------------------------------------------------------------------------------------------------------------------------------------------------------------------------------------------------------------------------------------------------------------------------------------------------------------------------------------------------------------------ATPKKKKTHRgrrGGRklSKNQQKEEdevNRIVNAAKQLEVGPRLHPDELTVSGGDVQNISEIKRIGKLTIDQdRLLGNGSGGTFVFEGKWKEVKVAVKRMLPQYFGLAEQEVKLLQNSDPHPNVIRYFDDERDENFLYIAVELCQASLFDL-YKDGRPGE---ELSEEHQRLVNKISKKA------------SSCL----YQLAAGLNHLHHLRIIHRDIKPQNILVAQplitsKDDVRLVISDFGLCKTLPDNVSTLVG-TTG-NAGTVGWKAPELISQP------------------------------------------------------------------------------------------------------------------------------------------------------------------------------------------------------------------------\n>tr|M2SZ10|M2SZ10_COCSN/982-1201 [subseq from] Non-specific serine/threonine protein kinase OS=Cochliobolus sativus (strain ND90Pr / ATCC 201652) OX=665912 GN=COCSADRAFT_173563 PE=4 SV=1\n------------------------------------------------------------------------------------------------------------------------------------------------------------------------------------------------------------------------------------------------------------------------------------------------------------------------------------------------------------------------------------------------------------------------------------------------------------------------------------------------------------------------------------------------------------------------------------------------------------------------------------------------------------------------------------------------VKRAVDIFSLGCVFYYVLTGGCHPFDDEegwmQIREYNIKKEKSNLdrlLLGADSVEPHHLIQWMLRPRPESRPTALQVMNHPFFWDDQKRLDFLCDCSDHWEREPRDPPSEHLLQLEEYAQDVLDHRRNflAKLDPGFVNSLGKQRKYTGDRMLDLLRALRNKKNHYEDMEDSIKAKVGPLPSGYLKYWTVKFPQLLMSCYEaVLACDLENEPRFKKYF-----\n>tr|A0A6A6DC31|A0A6A6DC31_9PEZI/737-826 [subseq from] Non-specific serine/threonine protein kinase OS=Zopfia rhizophila CBS 207.26 OX=1314779 GN=K469DRAFT_645413 PE=4 SV=1\n--------------------------------------------------------------------------------------------------------------------------------------------------------------------------------------------------------------------------------------------------------------------------------------------------------------------------------------------------------------------------------------------------------------------------------------------------------------------------KKIGKLTIDfDRVLGNGSGGTFVFEGKWNDRLVAVKRMLPQYFGLAEQEVKLLQESDLHPNVIRYFDDEKDENFLYIAVEICQASLWDLY----------------------------------------------------------------------------------------------------------------------------------------------------------------------------------------------------------------------------------------------------------------------------------------------------------------------------------------------------\n>tr|A0A6A6DC31|A0A6A6DC31_9PEZI/854-930 [subseq from] Non-specific serine/threonine protein kinase OS=Zopfia rhizophila CBS 207.26 OX=1314779 GN=K469DRAFT_645413 PE=4 SV=1\n-------------------------------------------------------------------------------------------------------------------------------------------------------------------------------------------------------------------------------------------------------------------------------------------------------------------------------------------------------------------------------------------------------------------------------------------------------------------------------------------------------------------------------------------------------------------------------------------------------------------YQLALGVNHLHSLRIIHRDIKPQNILIAypqRNQKNGprLVISDFGLCKTLPDNVSTLIG-TTG-NAGTVGWKAPELIL--------------------------------------------------------------------------------------------------------------------------------------------------------------------------------------------------------------------------\n>tr|A0A6A6DC31|A0A6A6DC31_9PEZI/957-1166 [subseq from] Non-specific serine/threonine protein kinase OS=Zopfia rhizophila CBS 207.26 OX=1314779 GN=K469DRAFT_645413 PE=4 SV=1\n-----------------------------------------------------------------------------------------------------------------------------------------------------------------------------------------------------------------------------------------------------------------------------------------------------------------------------------------------------------------------------------------------------------------------------------------------------------------------------------------------------------------------------------------------------------------------------------------------------------------------------------------------------------------------------------------------GVKRAVDIFSLGCVFFYVLTNGSHPFDDDegwmQIRELNIKKNKanfKQLSLGDDSEEPIHLISWMLSNKPEDRPTAVQVMNHPFFWSAEKRLNFLCDCSDHWEREPRDPPSDHLWQLEEHSSdvIGTKRNFLQKLDHGFVNSLGKQRKYTGDRMLDLLRALRNKKNHYEDMDEGVKAKVGPLPHGYLRYWTTKFPRLIMACYECVVE-CN--------------\n>tr|A0A3M6Y9Q2|A0A3M6Y9Q2_HORWE/682-880 [subseq from] Non-specific serine/threonine protein kinase (Fragment) OS=Hortaea werneckii OX=91943 GN=D0867_12010 PE=4 SV=1\n-----------------------------------------------------------------------------------------------------------------------------------------------------------------------------------------------------------------------------------------------------------------------------------------------------------------------------------------------------------------------------------------------------------------------------------------------------------------------------NSLIIhTDKVIGQGSCGTSVFEGSFEGRDVAVKRMLSQYYELASQEVSFLQQSDDHPNVVRYFCQQKDDHFLYIAVELCQASLFEIW-------EPERAKAEERQVQLRSLKHT-----IQR---DP-P---RALQQLAAGLYHLHNLRIIHRDIKPQNILVAfpKRgqaSGPRLVISDFGLGKNLPENVSTLV-DPTG-NAGTSGWKAPELISQPRDTD--------------------------------------------------------------------------------------------------------------------------------------------------------------------------------------------------------------------\n>tr|A0A3M6Y9Q2|A0A3M6Y9Q2_HORWE/906-1122 [subseq from] Non-specific serine/threonine protein kinase (Fragment) OS=Hortaea werneckii OX=91943 GN=D0867_12010 PE=4 SV=1\n------------------------------------------------------------------------------------------------------------------------------------------------------------------------------------------------------------------------------------------------------------------------------------------------------------------------------------------------------------------------------------------------------------------------------------------------------------------------------------------------------------------------------------------------------------------------------------------------------------------------------------------------------------------------------------------------VKRAADVFSLGCLFFWVLTDGIHPYEDEngwqQLRELNIKRDNKKMGVLERWSDAyepMQLITSMLAHQPEDRPTALQVLNHPFFWTAEKRLAFLCDCSDHFEREPRgivDDGyagdSYDLQLLEDRSEEVIGAPYQradflSKLDRQFVDTLGKQRKYSGNRLLDLLRALRNKKNHYEDMPEDVKRRVGPLAGGYLTYWSNRFPRLLMSCYEVIHE-----------------\n>tr|A0A6P6XRN4|A0A6P6XRN4_DERPT/491-579 [subseq from] Endoribonuclease OS=Dermatophagoides pteronyssinus OX=6956 GN=LOC113790048 PE=4 SV=1\n---------------------------------------------------------------------------------------------------------------------------------------------------------------------------------------------------------------------------------------------------------------------------------------------------------------------------------------------------------------------------------------------------------------------------------------------------------------------------SIGKItFNPSQIIGRGCAGTCVYKGLFEGKqKVAVKRIVSDCFRLANREI-DLLRQLQHPNLIRYFATEFDEQFSYIAIELAEMTLADYI----------------------------------------------------------------------------------------------------------------------------------------------------------------------------------------------------------------------------------------------------------------------------------------------------------------------------------------------------\n>tr|A0A6P6XRN4|A0A6P6XRN4_DERPT/597-897 [subseq from] Endoribonuclease OS=Dermatophagoides pteronyssinus OX=6956 GN=LOC113790048 PE=4 SV=1\n----------------------------------------------------------------------------------------------------------------------------------------------------------------------------------------------------------------------------------------------------------------------------------------------------------------------------------------------------------------------------------------------------------------------------------------------------------------------------------------------------------------------------------------------------------------------------------------------------------------DLLKQACSGLYHLHSLDIVHRDIKPANILISSNNLQkqppKIMITDFGVSKILTSEsiTTTTTNMNDNRSAGTEGWIAPEILKrklngenGEKPSKPNDIFSLGCVIYFTHTDGDHPFGNLLNRQNAILNGQSDLNRLNNEDDIClrSLVESMIDPKIENRPPIEAVVKHPYFWNEQQSLQFMQDVSDRFECI--QSDSELLRTLEQGSLDVCRGDWRRCITIELQEDLRKFRSYRGQSVRDLLRAIRNKRHHYHELDPSVQRSLGTIPNEFSKYFTKRFPRLIIHSYIAL-QSCSNEDLFQHY------\n>tr|A0A4W6DQT8|A0A4W6DQT8_LATCA/561-651 [subseq from] Endoribonuclease OS=Lates calcarifer OX=8187 PE=4 SV=1\n-------------------------------------------------------------------------------------------------------------------------------------------------------------------------------------------------------------------------------------------------------------------------------------------------------------------------------------------------------------------------------------------------------------------------------------------------------------------------VVRVGNITFHPKEVlGHGAEGTIVYKGQFDNRPVAVKRILPECFSFADREVQLLRESDEHPNVIRYFCTERDRQFQYIAIELCAASLQEYV----------------------------------------------------------------------------------------------------------------------------------------------------------------------------------------------------------------------------------------------------------------------------------------------------------------------------------------------------\n>tr|A0A4W6DQT8|A0A4W6DQT8_LATCA/663-954 [subseq from] Endoribonuclease OS=Lates calcarifer OX=8187 PE=4 SV=1\n------------------------------------------------------------------------------------------------------------------------------------------------------------------------------------------------------------------------------------------------------------------------------------------------------------------------------------------------------------------------------------------------------------------------------------------------------------------------------------------------------------------------------------------------------------------------------------------------------------PVM--LLQQTMSGLAHLHSLNIVHRDLKPHNILVSMpNahGRVRAMISDFGLCKKLAVGRHSFSRRS-GV-PGTEGWIAPEVLSEdckDNPTCAVDIFSAGCVFYYVVSQGSHPYGKSLQRQANILLGTYSLDHLQADKhgDivARDLIEQMLSMEPHRRPSAESVLKHPFFWSLEKELQFFQDVSDRIEKEPLD--GPIVRQLERGGRAVVKGDWREHITVPLQTDLRKFRSYKGGSVRDP-------KHHYRELPAEVQETLGSVPDDFVSYFTSRFPHLLMHTYLAMR-TCAPERPFLPYYST---\n>tr|A0A2V3IUV3|A0A2V3IUV3_9FLOR/516-618 [subseq from] Non-specific serine/threonine protein kinase OS=Gracilariopsis chorda OX=448386 GN=BWQ96_04775 PE=4 SV=1\n-------------------------------------------------------------------------------------------------------------------------------------------------------------------------------------------------------------------------------------------------------------------------------------------------------------------------------------------------------------------------------------------------------------------------------------------------------------------SNRSQTGWmTVGSLQVSSKVLGVGSHGTVVYEGKMQpGeRKVAVKRLLRQFFESARKEISLLVELDEASpHVVRYFAMEEDSEFIYLALELCAASLAERVTQS-------------------------------------------------------------------------------------------------------------------------------------------------------------------------------------------------------------------------------------------------------------------------------------------------------------------------------------------------\n>tr|A0A2V3IUV3|A0A2V3IUV3_9FLOR/630-896 [subseq from] Non-specific serine/threonine protein kinase OS=Gracilariopsis chorda OX=448386 GN=BWQ96_04775 PE=4 SV=1\n--------------------------------------------------------------------------------------------------------------------------------------------------------------------------------------------------------------------------------------------------------------------------------------------------------------------------------------------------------------------------------------------------------------------------------------------------------------------------------------------------------------------------------------------------------------------------------------------------------GPPPDYTSRALRQLLQGLADLHRVGVVHRDVKPQNVLITRagNSVGDMKLADVGLALRLAANRSSYTAvTNAGGGVGTTGWRAPEVLNGGRQTKAVDIFAAGCIVSFVLTGGKHPFGNAiFGRDGRIVEGRPCLESLEAldLPEATDIVRRMLDPIAANRPTAEEALNHPFFWTDATKLSFLVDISDRL-YDLRHHVVRYTENLDRYAyALEHCSDWRVRMDMDLLLDLGR--QYEK-TASGLLRIIRNKRNHYSELSSALRRKLGPLPED---------------------------------------\n>tr|S7MGH4|S7MGH4_MYOBR/1676-1764 [subseq from] Endoribonuclease OS=Myotis brandtii OX=109478 GN=D623_10031115 PE=4 SV=1\n---------------------------------------------------------------------------------------------------------------------------------------------------------------------------------------------------------------------------------------------------------------------------------------------------------------------------------------------------------------------------------------------------------------------------------------------------------------------------MVGKISFCPKDVlGHGAEGTIVYRGMFDSRDVAVKRILPECFSFADREVQLLRESDEHPNVIRYFCTEKDRQFQYIAIELCAATLQEYV----------------------------------------------------------------------------------------------------------------------------------------------------------------------------------------------------------------------------------------------------------------------------------------------------------------------------------------------------\n>tr|S7MGH4|S7MGH4_MYOBR/1777-2080 [subseq from] Endoribonuclease OS=Myotis brandtii OX=109478 GN=D623_10031115 PE=4 SV=1\n---------------------------------------------------------------------------------------------------------------------------------------------------------------------------------------------------------------------------------------------------------------------------------------------------------------------------------------------------------------------------------------------------------------------------------------------------------------------------------------------------------------------------------------------------------------------------------------------------------------ITLLQQTTSGLAHLHSLNIVHRDLKPHNILLSMpNahGRIKAMISDFGLCKKLAVGRHSFSRCS-GV-PGTEGWIAPEMLSEdckENPTYTVDIFSAGCVFYYVVSEGSHPFGKSLQRQANILLGAYSLDCLQpeKHEDviARELIEKMISMDPQKRPSARHVLKHPFFWSLEKQLQFFQDVSDRIEKESLD--GPIVKQLERGGRAVVKMDWRENITVPLQTDLRKFRTYKGGSVRDLLRAMRNKTrfvfgdlekHHYRELPVEVRETLGSLPDDFVRYFTSRFPHLLSHTYRAM-ELCSHERLFQPY------\n>tr|A0A218ZJU9|A0A218ZJU9_9HELO/708-898 [subseq from] Non-specific serine/threonine protein kinase OS=Marssonina coronariae OX=503106 GN=B2J93_8948 PE=4 SV=1\n----------------------------------------------------------------------------------------------------------------------------------------------------------------------------------------------------------------------------------------------------------------------------------------------------------------------------------------------------------------------------------------------------------------------------------------------------------------------SGPVIRIGALEVNtDKLIGTGSNGTLVFEGKFDGRDVAVKRMLIQFFDIASQETKLLRESDDHPNVIRYYAQQGAGEFLYIALELCPASLADVI-------DKPQKNRDLA--------QAG-------ERDLP-----NVLYQITNGLQHLHKLRIVHRDLKPQNILVSigKDGKPRLLVSDFGLCKKLEGEQSSF-RATTAHAAGTSGWRAPELLLD-------------------------------------------------------------------------------------------------------------------------------------------------------------------------------------------------------------------------\n>tr|A0A218ZJU9|A0A218ZJU9_9HELO/914-1115 [subseq from] Non-specific serine/threonine protein kinase OS=Marssonina coronariae OX=503106 GN=B2J93_8948 PE=4 SV=1\n---------------------------------------------------------------------------------------------------------------------------------------------------------------------------------------------------------------------------------------------------------------------------------------------------------------------------------------------------------------------------------------------------------------------------------------------------------------------------------------------------------------------------------------------------------------------------------------------------------------------------------------------------------------------------STDGNSGS-LILNPDLLPNRRATRAIDIFSLGLVFFYVLTKGSHPFdcGDKFMREVNIRKGQHNLDHLQVLGnyayEAKNLINSMLQPNPRERPSARHVMAHPFFWSPKKRLNFLCDVSDHFEKESRDPPSPALQELEAYASAVCRQDFLKHLGKEFVESMGKQRKYTGTKLLDLLRALRNKRNHYEDLSEKLKEHVGPLPDV---------------------------------------\n>tr|A0A7R9A9R1|A0A7R9A9R1_9CRUS/516-606 [subseq from] Endoribonuclease OS=Darwinula stevensoni OX=69355 GN=DSTB1V02_LOCUS9833 PE=4 SV=1\n--------------------------------------------------------------------------------------------------------------------------------------------------------------------------------------------------------------------------------------------------------------------------------------------------------------------------------------------------------------------------------------------------------------------------------------------------------------------------IKVGKiLFFSSHVLGKGCDGTFVYKGEFDSRPVAVKRLLPGCFTVADREVTLLRESDQHPNVIRYFCMEQDHQFHYTALELCAATLQEYIQ---------------------------------------------------------------------------------------------------------------------------------------------------------------------------------------------------------------------------------------------------------------------------------------------------------------------------------------------------\n>tr|A0A7R9A9R1|A0A7R9A9R1_9CRUS/617-918 [subseq from] Endoribonuclease OS=Darwinula stevensoni OX=69355 GN=DSTB1V02_LOCUS9833 PE=4 SV=1\n---------------------------------------------------------------------------------------------------------------------------------------------------------------------------------------------------------------------------------------------------------------------------------------------------------------------------------------------------------------------------------------------------------------------------------------------------------------------------------------------------------------------------------------------------------------------------------------------------------------LPILQQATCGLNHLHSLGIVHRDIKPSNILLsmpMSNGEVRAKISDFGLCKKLQAGQMSFSRNS-GV-AGTEGWIAPEMAHDDkRSTWTVDIFSLGCVIYYALTKGNHRFVYSAGcKDYIRSGDSLFLALNEEDKVLAHLLVeAMISHEPGKRPSTSVILKFPLFWSNKKICDFFQDASDRVEKAEKaEkakkerDKSDLLKNLESGSAGIVQENWLKNLGPAFVDDLQKTRRQAYDgrSVKDLLRAVRNKVSHLQDLPKEVQEEVGDNRDKFIRFWIACFPLLLPHVWLVM-QAVKHEPMFQQY------\n>tr|A0A4U0TYZ1|A0A4U0TYZ1_9PEZI/698-897 [subseq from] Non-specific serine/threonine protein kinase OS=Hortaea thailandica OX=706561 GN=B0A50_04881 PE=4 SV=1\n---------------------------------------------------------------------------------------------------------------------------------------------------------------------------------------------------------------------------------------------------------------------------------------------------------------------------------------------------------------------------------------------------------------------------------------------------------------------------QINSLVIhTDKVIGQGSCGTSVFEGSFEGRDVAVKRMLSQYYELASQEVSFLQQSDDHPNVVRYFCQQKDDHFLYIAVELCQASLFEVW-------EAERAKSEERQLQLRALKHS---I-------QQDPP--RALQQLAAGLYHLHNLRIIHRDIKPQNMLVAfpkRGQAIGPRlvISDFGLGKNLPENVSTLI-DPTG-NAGTSGWKAPELISQPKDT---------------------------------------------------------------------------------------------------------------------------------------------------------------------------------------------------------------------\n>tr|A0A4U0TYZ1|A0A4U0TYZ1_9PEZI/925-1140 [subseq from] Non-specific serine/threonine protein kinase OS=Hortaea thailandica OX=706561 GN=B0A50_04881 PE=4 SV=1\n-------------------------------------------------------------------------------------------------------------------------------------------------------------------------------------------------------------------------------------------------------------------------------------------------------------------------------------------------------------------------------------------------------------------------------------------------------------------------------------------------------------------------------------------------------------------------------------------------------------------------------------------------------------------------------------------------KRAADIFSLGCLFFWVLTDGIHPYEDEngwqQLRELNIKRDNKKMGVLERWSDAyepMQLITSMLAHEPQDRPTALQVLNHPFFWPAEKRLSFLCDCSDHFEREPRgivddnYAGdSFHLQLLEDRLEEVIgapyrRADFLSKLERHFVDTLGKQRKYSGNRLLDLLRALRNKKNHYEDMPEDVKRRVGPLAGGYLNYWSNRFPRLLMSCYEVIHE-----------------\n>tr|A0A182YGP4|A0A182YGP4_ANOST/310-401 [subseq from] Uncharacterized protein OS=Anopheles stephensi OX=30069 PE=4 SV=1\n--------------------------------------------------------------------------------------------------------------------------------------------------------------------------------------------------------------------------------------------------------------------------------------------------------------------------------------------------------------------------------------------------------------------------------------------------------------------------MRVGKInFNTQNVLGKGCEGTFVFRGTFEKREVAVKRILPGCFTLADREVTLLRESDAHENVVRYFCTEQDRQFRYIAVELCAATLQDYVDG--------------------------------------------------------------------------------------------------------------------------------------------------------------------------------------------------------------------------------------------------------------------------------------------------------------------------------------------------\n>tr|A0A182YGP4|A0A182YGP4_ANOST/427-680 [subseq from] Uncharacterized protein OS=Anopheles stephensi OX=30069 PE=4 SV=1\n---------------------------------------------------------------------------------------------------------------------------------------------------------------------------------------------------------------------------------------------------------------------------------------------------------------------------------------------------------------------------------------------------------------------------------------------------------------------------------------------------------------------------------------------------------------------------------------------------------------------------------------------------VRAMISDFGLCKKLNYGKASFSRRS-GV-TGTDGWIAPEMQRGQRATTSVDIFSLGCVFYYVLSDGFHPFGDNLKRQANILSNEYDLGMLrreSSQPDcrtilAEEIVSDMIQCDPGKRPTAKTIANHPLFWKNERILAFLQDVSDRVE--KLEVMTEPLRSLEKNARFVVRDDWSRYLDAEITADLRKFRGYQGYSVRDLLRALRNKKHHYHELTPSMQRALGTIPHQFTQYWISRFPRLLSHSYHALADSSR-EPIF---------\n>tr|M3CZX4|M3CZX4_SPHMS/755-944 [subseq from] Uncharacterized protein OS=Sphaerulina musiva (strain SO2202) OX=692275 GN=SEPMUDRAFT_151197 PE=4 SV=1\n----------------------------------------------------------------------------------------------------------------------------------------------------------------------------------------------------------------------------------------------------------------------------------------------------------------------------------------------------------------------------------------------------------------------------------------------------------------------------------LDKEIGRGSAGTIVYQGNFEGRDVAVKRMLTSYCDLVELEVSFLQQSDGHTNVVRYFCRQRDDHFLYIAVELCQASLFDVWEFDRAKTEEQRQTRQKLKLA---IQ----------QN------MKKSLQQVAAGLLHLHKLRIIHRDIKPQNILVAHPSPTqppgttRLVISDFGLGKNLPENMSTLID-PTG-NVGTSGWKAPELINNP------------------------------------------------------------------------------------------------------------------------------------------------------------------------------------------------------------------------\n>tr|M3CZX4|M3CZX4_SPHMS/973-1188 [subseq from] Uncharacterized protein OS=Sphaerulina musiva (strain SO2202) OX=692275 GN=SEPMUDRAFT_151197 PE=4 SV=1\n-------------------------------------------------------------------------------------------------------------------------------------------------------------------------------------------------------------------------------------------------------------------------------------------------------------------------------------------------------------------------------------------------------------------------------------------------------------------------------------------------------------------------------------------------------------------------------------------------------------------------------------------------------------------------------------------------KRAADIFALGCLFFWVLTDGVHPYEDESGwhglRDKNIKQDKKDMQPLAKWSdayEPLQLITSMLSARPEDRPTAQQVLNHPYFWTPEQRLQFLCDCSDHFEREVRgtwEDnyagDSPDLCRLESRAREVIDAHSDrpdflSKLDVFFVQTLGKQRKYTGSRLLDLLRALRNKKNHYEDMPEDVKKRVGPLDEGYLNYWCIRFPRLLMACHEVIQE-----------------\n>tr|A0A6Q2X0L7|A0A6Q2X0L7_ESOLU/290-357 [subseq from] Endoribonuclease OS=Esox lucius OX=8010 PE=4 SV=1\n-----------------------------------------------------------------------------------------------------------------------------------------------------------------------------------------------------------------------------------------------------------------------------------------------------------------------------------------------------------------------------------------------------------------------------------------------------------------------------------------------LFRGQFDNRAVAVKRILPECFSFADREVDLLRESDEHPNVIRYFCTERDRQFQYIAIELCAASLQEYV----------------------------------------------------------------------------------------------------------------------------------------------------------------------------------------------------------------------------------------------------------------------------------------------------------------------------------------------------\n>tr|A0A6Q2X0L7|A0A6Q2X0L7_ESOLU/369-664 [subseq from] Endoribonuclease OS=Esox lucius OX=8010 PE=4 SV=1\n------------------------------------------------------------------------------------------------------------------------------------------------------------------------------------------------------------------------------------------------------------------------------------------------------------------------------------------------------------------------------------------------------------------------------------------------------------------------------------------------------------------------------------------------------------------------------------------------------------PVM--LLQQTMSGLAHLHSLNIVHRDLKPHNILVSMpNahGRVRAMISDFGLCKKLAVGRHSFSRRS-GV-PGTEGWIAPEVLSEDckdNPTCTVDIFSAGCVFYYVVSQGCHPFGKSLQRQANILLGAYSLDQLQSDKHedvvATDLIEQMLSMEPQRRPSAETVLKHPFFWSLEKQLQFFQDVSDRIEKEPLD--GPIVRQLERGGRAVVKLDWREHITVPLQTDLRKFRSYKGGSVRDLLRAMRNKKHHYRELPAEVQETLGSIPDDFVFYFTSRFPHLLRHTYQAMR-SCAHERPFLPY------\n>tr|A0A4Q4Q3I7|A0A4Q4Q3I7_9PLEO/674-934 [subseq from] Non-specific serine/threonine protein kinase OS=Alternaria gaisen OX=167740 GN=AG0111_g10631 PE=4 SV=1\n-------------------------------------------------------------------------------------------------------------------------------------------------------------------------------------------------------------------------------------------------------------------------------------------------------------------------------------------------------------------------------------------------------------------ATPKKKKAHRgrrGGRklSKNQQKEEdevNRIVDAAKQLEVGPRLQPDELTVSGGDVQNVSEIKRIGKLTIDQdRLLGNGSGGTFVFEGKWKEVKVAVKRMLPQYFGLAEQEVKLLQNSDPHPNVIRYFDDERDENFLYIAVELCQASLFDL-YKDGRPGEE---LSESHQQLVNKI--SGKA----------AACL----YQLAAGLNHLHHLRIIHRDIKPQNILIAQplitsKDDVRLVISDFGLCKTLPDNVSTLVG-TTG-NAGTVGWKAPELISQPK-----------------------------------------------------------------------------------------------------------------------------------------------------------------------------------------------------------------------\n>tr|A0A4Q4Q3I7|A0A4Q4Q3I7_9PLEO/959-1177 [subseq from] Non-specific serine/threonine protein kinase OS=Alternaria gaisen OX=167740 GN=AG0111_g10631 PE=4 SV=1\n------------------------------------------------------------------------------------------------------------------------------------------------------------------------------------------------------------------------------------------------------------------------------------------------------------------------------------------------------------------------------------------------------------------------------------------------------------------------------------------------------------------------------------------------------------------------------------------------------------------------------------------------------------------------------------------------VKRAVDIFSLGCVFYYVLTGGCHPFDDEegwmQIREYNIKKEKSNLdrLLLgADSVEPHRLIHWMLRPRPEDRPNALQVMNHPFFWDDQKRLDFLCDCSDHWEREPRDPPSEHLAVLEEYSEDVLDHRRNflAKLDQSFINSLGKQRKYTGDKMLDLLRALRNKKNHYEDMEDAIKAKVGPLPSGYLRYWTVKFPQLLMSCYDAVLRcDLEREPRFKKY------\n>tr|A0A7R9EB12|A0A7R9EB12_9NEOP/441-507 [subseq from] Endoribonuclease OS=Timema monikensis OX=170555 GN=TMSB3V08_LOCUS6116 PE=4 SV=1\n-------------------------------------------------------------------------------------------------------------------------------------------------------------------------------------------------------------------------------------------------------------------------------------------------------------------------------------------------------------------------------------------------------------------------------------------------------------------------------------------------RGQFDNRAVAVKRLLPECFTFADREVDLLRESDEHANVVRYFCTEQDKQFRYIALELCAATLQDYVE---------------------------------------------------------------------------------------------------------------------------------------------------------------------------------------------------------------------------------------------------------------------------------------------------------------------------------------------------\n>tr|A0A7R9EB12|A0A7R9EB12_9NEOP/522-809 [subseq from] Endoribonuclease OS=Timema monikensis OX=170555 GN=TMSB3V08_LOCUS6116 PE=4 SV=1\n------------------------------------------------------------------------------------------------------------------------------------------------------------------------------------------------------------------------------------------------------------------------------------------------------------------------------------------------------------------------------------------------------------------------------------------------------------------------------------------------------------------------------------------------------------------------------------------------------------------LYQAMAGLQHLHSLDIVHRDIKPHNVLMSMpNprGEVRVMISDFGLCKKLKVGRVSFSRRS-GV-TGTDGWIAPEMLSGaSRTTCAVDIFSMGCVFYYVLSLGKHPFGDALRRQANILAGDSKLTDLESDENllSLTLVEAMISMEAHKRPQATAVLKHPLFWDKAKILAFFQDVSDRVEKESDE--SLVLSGLEFNSSRIVREDWRQCIDWEVAHDLRKYRNYRGNSVRDLLRALRNKKHHYRDLSEEAQQSLGELPNKFVDYWTERFPLLLLHSWLAM-QCIRSEPVFDQY------\n>tr|A0A4Q4SIG5|A0A4Q4SIG5_9PLEO/674-934 [subseq from] Non-specific serine/threonine protein kinase OS=Alternaria arborescens OX=156630 GN=AA0113_g3837 PE=4 SV=1\n-------------------------------------------------------------------------------------------------------------------------------------------------------------------------------------------------------------------------------------------------------------------------------------------------------------------------------------------------------------------------------------------------------------------ATPKKKKAHRgrrGGRklSKNQQKEEdevNRIVDAAKQLEVGPRLQPDELTVSGGDVQNVSEIKRIGKLTIDQdRLLGNGSGGTFVFEGKWKEVKVAVKRMLPQYFGLAEQEVKLLQNSDPHPNVIRYFDDERDENFLYIAVELCQASLFDL-YKDGRPGEE---LSESHQQLVNKIS--GKA----------AGCL----YQLAAGLNHLHHLRIIHRDIKPQNILIAQplitsKDDVRLVISDFGLCKTLPDNVSTLVG-TTG-NAGTVGWKAPELISQPK-----------------------------------------------------------------------------------------------------------------------------------------------------------------------------------------------------------------------\n>tr|A0A4Q4SIG5|A0A4Q4SIG5_9PLEO/959-1177 [subseq from] Non-specific serine/threonine protein kinase OS=Alternaria arborescens OX=156630 GN=AA0113_g3837 PE=4 SV=1\n------------------------------------------------------------------------------------------------------------------------------------------------------------------------------------------------------------------------------------------------------------------------------------------------------------------------------------------------------------------------------------------------------------------------------------------------------------------------------------------------------------------------------------------------------------------------------------------------------------------------------------------------------------------------------------------------VKRAVDIFSLGCVFYYVLTGGCHPFDDEegwmQIREYNIKKEKSNLdrLLLgADSVEPHRLIHWMLRPRPEDRPNALQVMNHPFFWDDQKRLDFLCDCSDHWEREPRDPPSEHLAVLEEYSEDVLDHRRNflAKLDQSFINSLGKQRKYTGDKMLDLLRALRNKKNHYEDMEDAIKAKVGPLPSGYLRYWTVKFPQLLMSCYDAVLRcDLEREPRFKKY------\n>tr|R7QQR5|R7QQR5_CHOCR/292-389 [subseq from] Serine/threonine protein kinase/endoribonuclease, ERN OS=Chondrus crispus OX=2769 GN=CHC_T00009066001 PE=4 SV=1\n----------------------------------------------------------------------------------------------------------------------------------------------------------------------------------------------------------------------------------------------------------------------------------------------------------------------------------------------------------------------------------------------------------------------------------------------------------------------TQSGWmSLGCLKISAKVLGVGSHGTVVYEGEMmpGGRKVAVKRLLRQFFESARKEISLLVELDeKSPHVVRYFAMEEDSEFIYLALELCAASLAERVT---------------------------------------------------------------------------------------------------------------------------------------------------------------------------------------------------------------------------------------------------------------------------------------------------------------------------------------------------\n>tr|R7QQR5|R7QQR5_CHOCR/403-670 [subseq from] Serine/threonine protein kinase/endoribonuclease, ERN OS=Chondrus crispus OX=2769 GN=CHC_T00009066001 PE=4 SV=1\n--------------------------------------------------------------------------------------------------------------------------------------------------------------------------------------------------------------------------------------------------------------------------------------------------------------------------------------------------------------------------------------------------------------------------------------------------------------------------------------------------------------------------------------------------------------------------------------------------------GPPPAYTSRALRQLLQGLADLHRLGVVHRDVKPQNVLITRSDGIGgdVKLADVGLALRLAANRSSYTAvTNAGGGVGTTGWRAPEVLSGGRQTKAVDVFAAGCIVSFVLTGGNHPFGNAiFGRDGNIAAGKPSLEALEAlqLPEATDIVSKMIDPVAGNRPCAEDALQHPFFWTDATKLSFLVDISDRL-YDTRHDPARYTENFDRYPlAREHCSDWQVRMDMELLMGLGR--GYE-NTVSGLLRVIRNKRNHYSELSASLRKLLGKLPEDK--------------------------------------\n>tr|G3PWV0|G3PWV0_GASAC/576-672 [subseq from] Endoribonuclease OS=Gasterosteus aculeatus OX=69293 PE=4 SV=1\n----------------------------------------------------------------------------------------------------------------------------------------------------------------------------------------------------------------------------------------------------------------------------------------------------------------------------------------------------------------------------------------------------------------------------------------------------------------------NSEEVQVGKIsFTPSQVLGHGTAGTFVFRGNFDGRRVAVKRILPECFEVAEREVQLLRESDTHPNVIRYYCTERDRLFTYIAIELCAATLQQYVEDP-------------------------------------------------------------------------------------------------------------------------------------------------------------------------------------------------------------------------------------------------------------------------------------------------------------------------------------------------\n>tr|G3PWV0|G3PWV0_GASAC/682-954 [subseq from] Endoribonuclease OS=Gasterosteus aculeatus OX=69293 PE=4 SV=1\n----------------------------------------------------------------------------------------------------------------------------------------------------------------------------------------------------------------------------------------------------------------------------------------------------------------------------------------------------------------------------------------------------------------------------------------------------------------------------------------------------------------------------------------------------------------------------------------------------------------TLLGQTMCGLSHLHSLNIVHRDLKPRNILLSGPGALgrvRALISDFGLCKKIPDGRSSFSLRSGIPGTdGTHSVYFVLRCFSSSQTAAVDVFSAGCVFYFVVSRGQHPFGDPLRRQVNILSGEYCLsHFMEDMHDDViarDLIEQMISAEAEARPSTACVLKHPFFWSPEKQLLFFQDVSDRIEKEPA--DSPIVVRLETAGRAVVRTNWRMHISVPLQTDLRRFRTYKGNSVRDLLRAMRNKKHHYHELP-EMQETLGELPDGFV-YFTSRFPTVC--------------------------\n>tr|D2HQ03|D2HQ03_AILME/546-633 [subseq from] Endoribonuclease (Fragment) OS=Ailuropoda melanoleuca OX=9646 GN=PANDA_013928 PE=4 SV=1\n----------------------------------------------------------------------------------------------------------------------------------------------------------------------------------------------------------------------------------------------------------------------------------------------------------------------------------------------------------------------------------------------------------------------------------------------------------------------------VGKISFCPKDVlGHGAEGTIVYRGMFDNRDVAVKRILPECFSFADREVQLLRESDEHPNVIRYFCTERDRQFQYIAIELCAATLQEYV----------------------------------------------------------------------------------------------------------------------------------------------------------------------------------------------------------------------------------------------------------------------------------------------------------------------------------------------------\n>tr|D2HQ03|D2HQ03_AILME/645-947 [subseq from] Endoribonuclease (Fragment) OS=Ailuropoda melanoleuca OX=9646 GN=PANDA_013928 PE=4 SV=1\n--------------------------------------------------------------------------------------------------------------------------------------------------------------------------------------------------------------------------------------------------------------------------------------------------------------------------------------------------------------------------------------------------------------------------------------------------------------------------------------------------------------------------------------------------------------------------------------------------------------PITLLQQTTSGLAHLHSLNIVHRDLKPHNILLSMpNahGRIKAMISDFGLCKKLAVGRHSFSRRS-GV-PGTEGWIAPEMLSEDckdNPTYTVDIFSAGCVFYYVISEGSHPFGKSLQRQANILLGAYSLDCLhpEKHEDviARELIEKMIAMDPQKRPSAKHVLKHPFFWSLEKQLQFFQAGlsgfgplGDRIEKESLD--GPIVKQLERGGRAVVKMDWRENITVPLQTDLRKFRTYKGGSVRDLLRAMRNKKHHYRELPVEVRETLGSLPDDFVRYFTSRFPHLLSHTYRAM-EPCSHERLFQPY------\n>tr|A0A6A5SY27|A0A6A5SY27_9PLEO/733-931 [subseq from] Non-specific serine/threonine protein kinase OS=Clathrospora elynae OX=706981 GN=EJ02DRAFT_464974 PE=4 SV=1\n------------------------------------------------------------------------------------------------------------------------------------------------------------------------------------------------------------------------------------------------------------------------------------------------------------------------------------------------------------------------------------------------------------------------------------------------------------------------NIKRIGKLTIDQdRLLGNGSGGTFVFEGQWNECQVAVKRMLPQYFGFAEQEV-KLLRETLHPNVIRYYDDEKDENFLYIAVELCQASLFDL-YKDGRPGEE---LTEGHQRLVNQI------------NGDAQKVLFQ----LAAGLNHLHDCRVIHRDIKPQNILIAQpqrgsKDELRLVISDFGLCKTLPDNVSTLTG-TTG-NAGTVGWKAPELISQPK-----------------------------------------------------------------------------------------------------------------------------------------------------------------------------------------------------------------------\n>tr|A0A6A5SY27|A0A6A5SY27_9PLEO/954-1174 [subseq from] Non-specific serine/threonine protein kinase OS=Clathrospora elynae OX=706981 GN=EJ02DRAFT_464974 PE=4 SV=1\n------------------------------------------------------------------------------------------------------------------------------------------------------------------------------------------------------------------------------------------------------------------------------------------------------------------------------------------------------------------------------------------------------------------------------------------------------------------------------------------------------------------------------------------------------------------------------------------------------------------------------------------------------------------------------------------------VKRAADIFSLGCVFFYVLTGGCHPFDDDEGwmqiREYNIKKEKSNLEALrlgADSEEPYHLIQWMLKPRPEDRPTAIQVMNHPFFWTDHDRLEFLCNCSDYWEREPREPPSEHLLQLEDYSYQVLDHKRDfiAKLDPAFAKSLGKQRKYTGDRMLDLLRALRNKKNHYMDLDDAVKAKVGPLPSGYLRYWTIKFPQLLMSCYDCVFDCgLQDEDMFNKYLK----\n>tr|A0A1X6NJ38|A0A1X6NJ38_PORUM/64-150 [subseq from] Uncharacterized protein (Fragment) OS=Porphyra umbilicalis OX=2786 GN=BU14_2475s0001 PE=4 SV=1\n---------------------------------------------------------------------------------------------------------------------------------------------------------------------------------------------------------------------------------------------------------------------------------------------------------------------------------------------------------------------------------------------------------------------------------------------------------------------------TVGRLDVSSTVLGTGSHGTVVYEGLLQpgGRRVAVKRLLRAYFAAAWSEMELLIDLDETPHVLRYYATEEDRHFLYLALQLCATSLA-------------------------------------------------------------------------------------------------------------------------------------------------------------------------------------------------------------------------------------------------------------------------------------------------------------------------------------------------------\n>tr|A0A1X6NJ38|A0A1X6NJ38_PORUM/161-418 [subseq from] Uncharacterized protein (Fragment) OS=Porphyra umbilicalis OX=2786 GN=BU14_2475s0001 PE=4 SV=1\n-----------------------------------------------------------------------------------------------------------------------------------------------------------------------------------------------------------------------------------------------------------------------------------------------------------------------------------------------------------------------------------------------------------------------------------------------------------------------------------------------------------------------------------------------------------------------------------------------------------TPTALRILRQLARGVADLHARGVVHRDIKPANVLLTHAGD--VKIADVGLALRLEEDASSYA---AATGTGTSGWRAPEVLRSgSRHTRAVDVFSTGCVFAAVLGRGRHPFGARpTTRDGNVLAARPDLSALEPlrLPEAADLITTMLSPDPSRRPTAAAALRHPLLWTDDVKLAFLVDVSDRLA-DVRAVGDdHLGRALDaSPAAVAHCSDWAVALDMGVLLSAGG-RGYEPGSLSALLRLVRNKRSHYAELPPPLQRLLGPLP-----------------------------------------\n>tr|A0A4Q4PAT8|A0A4Q4PAT8_9PLEO/721-1177 [subseq from] Non-specific serine/threonine protein kinase OS=Alternaria tenuissima OX=119927 GN=AA0119_g7789 PE=4 SV=1\n----------------------------------------------------------------------------------------------------------------------------------------------------------------------------------------------------------------------------------------------------------------------------------------------------------------------------------------------------------------------------------------------------------------------------------------------------------DELTVSGGDVQNVSEIKRIGKLTIDQdRLLGNGSGGTFVFEGKWKEVKVAVKRMLPQYFGLAEQEVKLLQNSDPHPNVIRYFDDERDENFLYIAVELCQASLFDL-YKDGRPGEE---LSESHQQLVNKI--SGKA----------AACL----YQLAAGLNHLHHLRIIHRDIKPQNILIAQplvtsKDDVRLVISDFGLCKTLPDNVSTLVG-TTG-NAGTVGWKAPElisqpkELANgssqgfSRDssssTdpvaqgvkRAVDIFSLGCVFYYVLTGGCHPFDDEegwmQIREYNIKKEKSNLdrLLLgADSVEPHRLIHWMLRPRPEDRPNALQVMNHPFFWDDQKRLDFLCDCSDHWEREPRDPPSEHLAVLEEYSEDVLDHRRNflAKLDQSFINSLGKQRKYTGDKMLDLLRALRNKKNHYEDMEDAIKAKVGPLPSGYLRYWTVKFPQLLMSCYDAVLRcDLEREPRFKKY------\n>tr|A0A177D4H1|A0A177D4H1_ALTAL/721-1177 [subseq from] Non-specific serine/threonine protein kinase OS=Alternaria alternata OX=5599 GN=AA0117_g11036 PE=4 SV=1\n----------------------------------------------------------------------------------------------------------------------------------------------------------------------------------------------------------------------------------------------------------------------------------------------------------------------------------------------------------------------------------------------------------------------------------------------------------DELTVSGGDVQNVSEIKRIGKLTIDQdRLLGNGSGGTFVFEGKWKEVKVAVKRMLPQYFGLAEQEVKLLQNSDPHPNVIRYFDDERDENFLYIAVELCQASLFDL-YKDGRPGEE---LSESHQQLVNKI--SGKA----------AACL----YQLAAGLNHLHHLRIIHRDIKPQNILIAQplitsKDDVRLVISDFGLCKTLPDNVSTLVG-TTG-NAGTVGWKAPElisqpkELANgssqgfSRDssssTdpvaqgvkRAVDIFSLGCVFYYVLTGGCHPFDDEegwmQIREYNIKKEKSNLdrLLLgADSVEPHRLIHWMLRPRPEDRPNALQVMNHPFFWDDQKRLDFLCDCSDHWEREPRDPPSEHLAVLEEYSEDVLDHRRNflAKLDQSFINSLGKQRKYTGDKMLDLLRALRNKKNHYEDMEDAIKAKVGPLPSGYLRYWTVKFPQLLMSCYDAVLRcDLEREPRFKKY------\n>tr|A0A4Q4RKI7|A0A4Q4RKI7_9PLEO/721-1177 [subseq from] Non-specific serine/threonine protein kinase OS=Alternaria tenuissima OX=119927 GN=AA0114_g4653 PE=4 SV=1\n----------------------------------------------------------------------------------------------------------------------------------------------------------------------------------------------------------------------------------------------------------------------------------------------------------------------------------------------------------------------------------------------------------------------------------------------------------DELTVSGGDVQNVSEIKRIGKLTIDQdRLLGNGSGGTFVFEGKWKEVKVAVKRMLPQYFGLAEQEVKLLQNSDPHPNVIRYFDDERDENFLYIAVELCQASLFDL-YKDGRPGEE---LSESHQQLVNKI--SGKA----------AACL----YQLAAGLNHLHHLRIIHRDIKPQNILIAQplitsKDDVRLVISDFGLCKTLPDNVSTLVG-TTG-NAGTVGWKAPElisqpkELANgssqgfSRDssssTdpvaqgvkRAVDIFSLGCVFYYVLTGGCHPFDDEegwmQIREYNIKKEKSNLdrLLLgADSVEPHRLIHWMLRPRPEDRPNALQVMNHPFFWDDQKRLDFLCDCSDHWEREPRDPPSEHLAVLEEYSEDVLDHRRNflAKLDQSFINSLGKQRKYTGDKMLDLLRALRNKKNHYEDMEDAIKAKVGPLPSGYLRYWTVKFPQLLMSCYDAVLRcDLEREPRFKKY------\n>tr|R0JI45|R0JI45_SETT2/752-965 [subseq from] Non-specific serine/threonine protein kinase OS=Setosphaeria turcica (strain 28A) OX=671987 GN=SETTUDRAFT_24549 PE=4 SV=1\n----------------------------------------------------------------------------------------------------------------------------------------------------------------------------------------------------------------------------------------------------------------------------------------------------------------------------------------------------------------------------------------------------------------------------------------------------------ELTVSGSDVQN-VSEIKRIGKLTIDqDKLLGNGSGGTFVFEGKWKEVKVAVKRMLPQYFGLAEQEVKLLQNSDPHPNVIRYFDDERDENFLYIAVELCQASLFDL-YKDGRPGE---ELSEEHQRLVNKI------------SGKASSCLY----QLAAGLNHLHHLRIIHRDIKPQNILVAQpmitsKDDVRLVISDFGLCKTLPDNVSTLVG-TTG-NAGTVGWKAPELITQPKE----------------------------------------------------------------------------------------------------------------------------------------------------------------------------------------------------------------------\n>tr|R0JI45|R0JI45_SETT2/989-1196 [subseq from] Non-specific serine/threonine protein kinase OS=Setosphaeria turcica (strain 28A) OX=671987 GN=SETTUDRAFT_24549 PE=4 SV=1\n------------------------------------------------------------------------------------------------------------------------------------------------------------------------------------------------------------------------------------------------------------------------------------------------------------------------------------------------------------------------------------------------------------------------------------------------------------------------------------------------------------------------------------------------------------------------------------------------------------------------------------------------------------------------------------------------VKRAVDIFSLGCVFYYVLTGGCHPFDDEegwmQIREYNIKKEKSNLdrlLLGADSVEPHHLIQWMLRPRPESRPTALQVMNHPFFWDDQKRLDFLCDCSDHWEREPRDPPSDHLLQLEEYAQDVLDHRRNflAKLDPGFVNSLGKQRKYTGDRMLDLLRALRNKKNHYEDMEDAIKAKVGPLPSGYLRYWTVKFPQLLMSCYEAVLA-C---------------\n>tr|A0A2K6FDT8|A0A2K6FDT8_PROCO/434-529 [subseq from] Endoribonuclease OS=Propithecus coquereli OX=379532 GN=ERN2 PE=4 SV=1\n------------------------------------------------------------------------------------------------------------------------------------------------------------------------------------------------------------------------------------------------------------------------------------------------------------------------------------------------------------------------------------------------------------------------------------------------------------------LDDPEAEALTiVGKISFNPKDVlGRGAGGTFVFRAILS---KTPQRLLRECFSLVRREVQLLQESDRHPNVLRYFCTEQGPQFHYIALELCQASLREYV----------------------------------------------------------------------------------------------------------------------------------------------------------------------------------------------------------------------------------------------------------------------------------------------------------------------------------------------------\n>tr|A0A2K6FDT8|A0A2K6FDT8_PROCO/544-836 [subseq from] Endoribonuclease OS=Propithecus coquereli OX=379532 GN=ERN2 PE=4 SV=1\n-----------------------------------------------------------------------------------------------------------------------------------------------------------------------------------------------------------------------------------------------------------------------------------------------------------------------------------------------------------------------------------------------------------------------------------------------------------------------------------------------------------------------------------------------------------------------------------------------------------------VLQQLTSGLAHLHALHIVHRDLKPGNILIAGPDSQgqsRVVLSDFGLCKKLPAGRCSFSLRS-GI-PGTEGWMAPELLQllpPDSPTSAVDIFSAGCVFYYVLSSGGHPYGESLYRQANILAGAPCLTHLEEeAHDkvlARDLVEAMLSLLPQARPSAQQVLAHPFFWSRAKQLQFFQDVSDWLEKES-EQ-GPLVRALEAGGYRVVRNNWHKHISLPLQTDLRRFRSYKGTSVRDLLRAMRNKKHHYRELPADVRQALGQVPDSFVQYFTSRFPRLLLHTHHAMR-SCASESLFLPY------\n>tr|M3AS94|M3AS94_PSEFD/89-347 [subseq from] Uncharacterized protein OS=Pseudocercospora fijiensis (strain CIRAD86) OX=383855 GN=MYCFIDRAFT_204562 PE=4 SV=1\n--------------------------------------------------------------------------------------------------------------------------------------------------------------------------------------------------------------------------------------------------------------------------------------------------------------------------------------------------------------------------------------------------------------------EPKKKKATRgrRGGRKQKEKEAAQAEARARKNGS-DTSQAQSISVAASESTLASDSIQINSLIVHlDKVIGNGSGGTTVYEGMFENRRVAVKRMLSQYCELASQEVSFLQQSDDHDNVIRYFCQQKDNHFLYLAVELCQASLFEVWEVDKPKSEKALIPSDERRLQLSALK-----LAIQQ-------DMARTLKQLAQGLNHLHNLRIIHRDIKPQNILVAyprKTQpvgTTRVVISDFGLGKNLPEGMSTIN-DLTG-NAGTFGWKAPELIT--------------------------------------------------------------------------------------------------------------------------------------------------------------------------------------------------------------------------\n>tr|M3AS94|M3AS94_PSEFD/378-591 [subseq from] Uncharacterized protein OS=Pseudocercospora fijiensis (strain CIRAD86) OX=383855 GN=MYCFIDRAFT_204562 PE=4 SV=1\n------------------------------------------------------------------------------------------------------------------------------------------------------------------------------------------------------------------------------------------------------------------------------------------------------------------------------------------------------------------------------------------------------------------------------------------------------------------------------------------------------------------------------------------------------------------------------------------------------------------------------------------------------------------------------------------------LKRAADIFSLGCLFFWVLTDGAHPFEDESmfpaVRELNVKKDKKNMEPLERWSDAyepLQLIGSMLANEPANRPTAHEVLNHPYFWEAEDRLSFLCDCSDHFEREQRgtwEDnyigDSPHLQLLESRIfeIVGPNADFLSKLDKVFVDTLGKQRKYSGNRVLDLLRALRNKKNHYEDMPEHVKKLVGPLAAGYLAYWTHKFPRLLMACYEVVRE-----------------\n>tr|A0A6A5YSB5|A0A6A5YSB5_9PLEO/668-862 [subseq from] Non-specific serine/threonine protein kinase OS=Lophiotrema nucula OX=690887 GN=BDV96DRAFT_555274 PE=4 SV=1\n--------------------------------------------------------------------------------------------------------------------------------------------------------------------------------------------------------------------------------------------------------------------------------------------------------------------------------------------------------------------------------------------------------------------------------------------------------------------------KRIGKLTIDfDRLLGNGSGGTFVFAGKWKDRDVAVKRMLPQYFGLAEQEIKLLQESDHHDNVIRYYDDEKDENFLYIAVELCQASLWDLY-RDG-RPEGD-----LSDCQNRLVTE------I---NTDVSKALKKL----ARGVNHLHSLRIIHRDIKPQNILIAypkKNDKDGPRlvISDFGLCKTLPDNVSTLIG-TTG-NAGTVGWKAPELIL--------------------------------------------------------------------------------------------------------------------------------------------------------------------------------------------------------------------------\n>tr|A0A6A5YSB5|A0A6A5YSB5_9PLEO/889-1097 [subseq from] Non-specific serine/threonine protein kinase OS=Lophiotrema nucula OX=690887 GN=BDV96DRAFT_555274 PE=4 SV=1\n-----------------------------------------------------------------------------------------------------------------------------------------------------------------------------------------------------------------------------------------------------------------------------------------------------------------------------------------------------------------------------------------------------------------------------------------------------------------------------------------------------------------------------------------------------------------------------------------------------------------------------------------------------------------------------------------------GVKRAVDIFSLGCVFFYVLTNGSHPFDDDegwmQVRELNIKKDKPNLQQLRmgaDCEEPIHLIQWMLSNKPEERPTALQIMNHPFFWSAQKRLNFLCDVSDHWEREPRDPPSEHLDILERYTIEVMGQRPDflGRLDHAFINSLGKQRKYTKDRMLDLLRALRNKKNHYEDMDEAVKMKVGPLPEGYLSYWTTKFPQLLIACYKCV-QWC---------------\n>tr|A0A1I7ZQ15|A0A1I7ZQ15_9BILA/253-340 [subseq from] Endoribonuclease OS=Steinernema glaseri OX=37863 PE=4 SV=1\n----------------------------------------------------------------------------------------------------------------------------------------------------------------------------------------------------------------------------------------------------------------------------------------------------------------------------------------------------------------------------------------------------------------------------------------------------------------------------VGQMqYDPRAELGRGCEGTIVLKGRSNARECAVKKI-ASHLVNIKREIDALLKCDSHENVVRFYDYCNDGSCCYIALELCDFTVADYVT---------------------------------------------------------------------------------------------------------------------------------------------------------------------------------------------------------------------------------------------------------------------------------------------------------------------------------------------------\n>tr|A0A1I7ZQ15|A0A1I7ZQ15_9BILA/354-631 [subseq from] Endoribonuclease OS=Steinernema glaseri OX=37863 PE=4 SV=1\n----------------------------------------------------------------------------------------------------------------------------------------------------------------------------------------------------------------------------------------------------------------------------------------------------------------------------------------------------------------------------------------------------------------------------------------------------------------------------------------------------------------------------------------------------------------------------------------------------------------EILRQSVAGMVHLHErIKIVHRDIKPQNVLLsVKNNTVKVKISDFGLCKELAISGE--YSKRTGL-VGTDGWIAPEVFEdNEPLTHATDVFAIGCLFGFVLTG-EHPFGDGFRRQENIREQRWSLQSLEKQTDyvAINLIEAMIRRNPKRRPTINAVGQHPFFWTDSKRLQMILDVSDCIEKMSND--RFIMKRLERGARNIVTENWGNEICALLQTDLRSFRSYDSSSVVHLIRALRNKKNHYAELPKDLQKSLGSIPSGYLSYFTSRFPKLLIHVYLATAAT----------------\n>tr|Q2GM33|Q2GM33_CHAGB/772-863 [subseq from] Non-specific serine/threonine protein kinase OS=Chaetomium globosum (strain ATCC 6205 / CBS 148.51 / DSM 1962 / NBRC 6347 / NRRL 1970) OX=306901 GN=CHGG_10971 PE=4 SV=1\n---------------------------------------------------------------------------------------------------------------------------------------------------------------------------------------------------------------------------------------------------------------------------------------------------------------------------------------------------------------------------------------------------------------------------------------------------------------------VSGHVLKMGSLEVNEaEQLGTGSNGTVVFAGKWDGRDVAVKRMLVQFNEIASQETRLLRESDDHPN--------ERAAFLYIALELCQASLADIVQKPHC-----------------------------------------------------------------------------------------------------------------------------------------------------------------------------------------------------------------------------------------------------------------------------------------------------------------------------------------------\n>tr|Q2GM33|Q2GM33_CHAGB/881-955 [subseq from] Non-specific serine/threonine protein kinase OS=Chaetomium globosum (strain ATCC 6205 / CBS 148.51 / DSM 1962 / NBRC 6347 / NRRL 1970) OX=306901 GN=CHGG_10971 PE=4 SV=1\n--------------------------------------------------------------------------------------------------------------------------------------------------------------------------------------------------------------------------------------------------------------------------------------------------------------------------------------------------------------------------------------------------------------------------------------------------------------------------------------------------------------------------------------------------------------------------------------------------------------------QIAHGLSHLHSLRIVHRDLKPQNILVnmGKNGQPRILVSDFGLCKKLEGGQSSFGA-TTAHAAGTTGWRAPELLID-------------------------------------------------------------------------------------------------------------------------------------------------------------------------------------------------------------------------\n>tr|Q2GM33|Q2GM33_CHAGB/976-1196 [subseq from] Non-specific serine/threonine protein kinase OS=Chaetomium globosum (strain ATCC 6205 / CBS 148.51 / DSM 1962 / NBRC 6347 / NRRL 1970) OX=306901 GN=CHGG_10971 PE=4 SV=1\n-------------------------------------------------------------------------------------------------------------------------------------------------------------------------------------------------------------------------------------------------------------------------------------------------------------------------------------------------------------------------------------------------------------------------------------------------------------------------------------------------------------------------------------------------------------------------------------------------------------------------------------------------------------------------------ASGSGLVEGPG-PHSRRVTRAIDIFSLGLVFFYVLTRGNHPFdcGDRFMREVNIRKGNYSLQLLDALGdfafEARDLIGSMLNAHPKQRPTAVDVMAHPFFWSYKKRLAFLCDVSDHFEKEPRDPPSPALSHLETHAPDVVQGDFLKHLPREFVDSLGKQRKYTGTRLLDLLRALRNKRNHYEDMPDTLKKTVGPLPDGYLAFWACRFPNLLIACWNVVYDL----------------\n>tr|S9XS64|S9XS64_CAMFR/503-605 [subseq from] Endoribonuclease OS=Camelus ferus OX=419612 GN=CB1_001982008 PE=4 SV=1\n----------------------------------------------------------------------------------------------------------------------------------------------------------------------------------------------------------------------------------------------------------------------------------------------------------------------------------------------------------------------------------------------------------------------------------------------------------------------EAELTVVGKISFNPKDVlGRGAGGTFVYRskgxxxxxGtGQKGWAVAVKRLLRECFGLVRREVQLLQESDRHPNVLRYFCTERGPQFHYLALELCRASLREYV----------------------------------------------------------------------------------------------------------------------------------------------------------------------------------------------------------------------------------------------------------------------------------------------------------------------------------------------------\n>tr|S9XS64|S9XS64_CAMFR/621-912 [subseq from] Endoribonuclease OS=Camelus ferus OX=419612 GN=CB1_001982008 PE=4 SV=1\n------------------------------------------------------------------------------------------------------------------------------------------------------------------------------------------------------------------------------------------------------------------------------------------------------------------------------------------------------------------------------------------------------------------------------------------------------------------------------------------------------------------------------------------------------------------------------------------------------------------LQQLMLGLAHLHSLHIVHRDLKPGNVLIAGPDSQgrsRVVLSDFGLCKKLSAGRYSFSLRS-GI-PGTEGWMAPELLQllpPDSPTSAVDIFSAGCLFYYVLSGGSHPFGESLYRQANILAGAPCLSHLEEeAHDkvvARNLVEAMLSQPSQARPSARQVLAHPFFWSRAKQLQFFQDVSDWLEKE--PEQGPLVTALEAGGSEVVRSDWHKHISVPLQTDLRRFRSYKGTSVRDLLRAVRNKKHHYRELPDEVRQALGPVPDSFLQYFTARFPRLLLHTYQAMR-SCASESLFLPY------\n>tr|A0A2P4ZRT9|A0A2P4ZRT9_9HYPO/800-907 [subseq from] Non-specific serine/threonine protein kinase OS=Trichoderma gamsii OX=398673 GN=TGAM01_v203945 PE=4 SV=1\n-----------------------------------------------------------------------------------------------------------------------------------------------------------------------------------------------------------------------------------------------------------------------------------------------------------------------------------------------------------------------------------------------------------------------------------------------------------------------------GNIEVdTDVELGMGSNGTVVFAGRFDGRDVAVKRMTIQFYDIATRETRLLRESDDHPNgehdifgekaderhtnktltVIRYYSQEMRGDFLYIALERCAASLADVIE---------------------------------------------------------------------------------------------------------------------------------------------------------------------------------------------------------------------------------------------------------------------------------------------------------------------------------------------------\n>tr|A0A2P4ZRT9|A0A2P4ZRT9_9HYPO/926-1004 [subseq from] Non-specific serine/threonine protein kinase OS=Trichoderma gamsii OX=398673 GN=TGAM01_v203945 PE=4 SV=1\n-----------------------------------------------------------------------------------------------------------------------------------------------------------------------------------------------------------------------------------------------------------------------------------------------------------------------------------------------------------------------------------------------------------------------------------------------------------------------------------------------------------------------------------------------------------------------------------------------------------------VLYQITNGITHLHSLRIVHRDLKPQNILVNldKDGRPRLLVSDFGLCKKLDGTQSSFG-ATTGRAAGTTGWRAPELLLDD------------------------------------------------------------------------------------------------------------------------------------------------------------------------------------------------------------------------\n>tr|A0A2P4ZRT9|A0A2P4ZRT9_9HYPO/1012-1240 [subseq from] Non-specific serine/threonine protein kinase OS=Trichoderma gamsii OX=398673 GN=TGAM01_v203945 PE=4 SV=1\n------------------------------------------------------------------------------------------------------------------------------------------------------------------------------------------------------------------------------------------------------------------------------------------------------------------------------------------------------------------------------------------------------------------------------------------------------------------------------------------------------------------------------------------------------------------------------------------------------------------------------------------------------------------------QDGSTHSGSGTILVGDPTLLNGRRATRAIDIFSLGLVFFYVLTNGSHPFdcGDRYMREVNIRKGNYNLDPLDSLGdfsyEAKDLIASMLQADPKLRPTSVEVMAHPFFWSPKKRLAFLCDVSDSLEKEIRDPPSDALMELERHAPDVIRGDFLKLLTREFVDSLGKQRKYTGSKLLDLLRALRNKRNHYEDMSDSLKRSVGSLPDGYLVYWTVKFPMLLLTCWNVVYNL----------------\n>tr|A0A2K6FDU4|A0A2K6FDU4_PROCO/487-581 [subseq from] Endoribonuclease OS=Propithecus coquereli OX=379532 GN=ERN2 PE=4 SV=1\n-------------------------------------------------------------------------------------------------------------------------------------------------------------------------------------------------------------------------------------------------------------------------------------------------------------------------------------------------------------------------------------------------------------------------------------------------------------------DDPEAEALTiVGKISFNPKDVlGRGAGGTFVFRAILS---KTPQRLLRECFSLVRREVQLLQESDRHPNVLRYFCTEQGPQFHYIALELCQASLREYV----------------------------------------------------------------------------------------------------------------------------------------------------------------------------------------------------------------------------------------------------------------------------------------------------------------------------------------------------\n>tr|A0A2K6FDU4|A0A2K6FDU4_PROCO/596-888 [subseq from] Endoribonuclease OS=Propithecus coquereli OX=379532 GN=ERN2 PE=4 SV=1\n-----------------------------------------------------------------------------------------------------------------------------------------------------------------------------------------------------------------------------------------------------------------------------------------------------------------------------------------------------------------------------------------------------------------------------------------------------------------------------------------------------------------------------------------------------------------------------------------------------------------VLQQLTSGLAHLHALHIVHRDLKPGNILIAGPDSQgqsRVVLSDFGLCKKLPAGRCSFSLRS-GI-PGTEGWMAPELLQllpPDSPTSAVDIFSAGCVFYYVLSSGGHPYGESLYRQANILAGAPCLTHLEEeAHDkvlARDLVEAMLSLLPQARPSAQQVLAHPFFWSRAKQLQFFQDVSDWLEKES-EQ-GPLVRALEAGGYRVVRNNWHKHISLPLQTDLRRFRSYKGTSVRDLLRAMRNKKHHYRELPADVRQALGQVPDSFVQYFTSRFPRLLLHTHHAMR-SCASESLFLPY------\n>tr|A0A6U5FW69|A0A6U5FW69_9STRA/481-631 [subseq from] Hypothetical protein OS=Corethron hystrix OX=216773 GN=CHYS00102_LOCUS11453 PE=4 SV=1\n---------------------------------------------------------------------------------------------------------------------------------------------------------------------------------------------------------------------------------------------------------------------------------------------------------------------------------------------------------------------------------------------------------------------------------------------------------------------------SVGVLRVYPEILGLGGHGTVVYRGNLEGRQVAVKRMLRAYNAAADREISLLIESDGHPNVVRYFLKEVAGEFVYLALELCELSLQDAIVALVKVGEGKGTPKTLDQTVECPKI---------------APGVQHALWQIARGVRHLHRLHIVHRDLKPQNILLARE----------------------------------------------------------------------------------------------------------------------------------------------------------------------------------------------------------------------------------------------------------------------\n>tr|A0A6U5FW69|A0A6U5FW69_9STRA/704-941 [subseq from] Hypothetical protein OS=Corethron hystrix OX=216773 GN=CHYS00102_LOCUS11453 PE=4 SV=1\n--------------------------------------------------------------------------------------------------------------------------------------------------------------------------------------------------------------------------------------------------------------------------------------------------------------------------------------------------------------------------------------------------------------------------------------------------------------------------------------------------------------------------------------------------------------------------------------------------------------------------------------------------------------------------GVDGAGPGTVGWQAPEVMSRHAvpgPRRSVDIFSLGCIFYAVLLPGTHPYGEWFEREANIMRGRPSMERLLALSAEAHaLVKDMLARDPKARPTAAEVCGHPFFWEQARRLSFLCEFSDRLESDHAEQVSDLIFKVERNAAEVVGLAWNTVLDEQLLLNVNKYRAYDPSSVRDCLRLLRNKKHHYNEIPATLKETLGlgCNALGLLRYFEERFSSLLMHCYQICRENLQSDDnFMQKY------\n>tr|A0A077YY06|A0A077YY06_TRITR/441-856 [subseq from] Serine/threonine-protein kinase OS=Trichuris trichiura OX=36087 GN=TTRE_0000089301 PE=4 SV=1\n-----------------------------------------------------------------------------------------------------------------------------------------------------------------------------------------------------------------------------------------------------------------------------------------------------------------------------------------------------------------------------------------------------------------------------------------------------------------------DEGTTVGRIWFdAGQVLGHGCNGTIVYKGVFDGRDVAVKRIFREYSAKAQREVKLLRESDSHRNVVRYFCMETDKLYCYIALQLCQCTLQH--YVEDADLRGQISVKPKMLLE-----QTTLGLaHLHKL-KIGEFCLCTLFFLLEINMIILPSDSKMHRDLKPQNVLLYCSSSdgqPVAMISDFDLGQQLYSR----NWNGRFSTAGTEGWMAPEVIKGESVCCLSDIFSLGCLYHYVLTTGEHPFGEAALRQSNILVGNFTLQEQLIQQEGRDLIGDMIHSDSLLRPTAVQAIHHPFFWSKQKQLSFLQDISDRVEKV--DSNDEIVQRLEMNGRNVVGGNWQNRICEALQDDLRRFRSYRGRSIRDLLRALRNKRHHYHELSPEVRNALGSIPDQFVDYFTGRFPLLLMHVYKA-GQLLRNEDIFASY------\n>tr|A0A6G1J016|A0A6G1J016_9PLEO/740-937 [subseq from] Non-specific serine/threonine protein kinase OS=Lentithecium fluviatile CBS 122367 OX=1168545 GN=K458DRAFT_47026 PE=4 SV=1\n--------------------------------------------------------------------------------------------------------------------------------------------------------------------------------------------------------------------------------------------------------------------------------------------------------------------------------------------------------------------------------------------------------------------------------------------------------------------------KKIGKLTIDfDRVLGNGSGGTFVFEGKWNERDVAIKRMLPQYFGLAEQEVKLLQESDHHANVIRYYDDEKDENFLYIAVELCQASLFDL-YRDGR-PGDDMTET-----QLRLVNEINSNV----------P---RALYQLAEGVHHLHSLRIIHRDIKPQNILIAypqRNQKNGprLVISDFGLCKTLPDNMSTLI-GTTG-NAGTVGWKAPELILQPR-----------------------------------------------------------------------------------------------------------------------------------------------------------------------------------------------------------------------\n>tr|A0A6G1J016|A0A6G1J016_9PLEO/959-1180 [subseq from] Non-specific serine/threonine protein kinase OS=Lentithecium fluviatile CBS 122367 OX=1168545 GN=K458DRAFT_47026 PE=4 SV=1\n---------------------------------------------------------------------------------------------------------------------------------------------------------------------------------------------------------------------------------------------------------------------------------------------------------------------------------------------------------------------------------------------------------------------------------------------------------------------------------------------------------------------------------------------------------------------------------------------------------------------------------------------------------------------------------------------SQGVKRAVDIFSLGCVFFYVLTNGSHPFDDAegwaQMREYNIKKNKAsfdQLHLGDDSEEPVHLISWMLENHPEDRPTAAQVMNHPFFWNAEKRLAFLCDCSDHWEREPRDPPSADLCTLEEYSTRVIedkNKKlnFLAKLDHGFIASLGKQRKYTGDRMLDLLRALRNKKNHYEDMDENVKAKVGPLPHGYLRYWTVKFPKLLMSCYDCVvVCGLQNEPRF---------\n>tr|A0A0D2WQR2|A0A0D2WQR2_CAPO3/847-935 [subseq from] Non-specific serine/threonine protein kinase OS=Capsaspora owczarzaki (strain ATCC 30864) OX=595528 GN=CAOG_004163 PE=4 SV=1\n----------------------------------------------------------------------------------------------------------------------------------------------------------------------------------------------------------------------------------------------------------------------------------------------------------------------------------------------------------------------------------------------------------------------------------------------------------------------------VGKLRIHTESvLGAGSQGTYVYRGSFDERQVAVKRILKECVALADNEIRGLLEIGFHPNVIHYYCKEQDERFVYLALELCNYSLVQLVD---------------------------------------------------------------------------------------------------------------------------------------------------------------------------------------------------------------------------------------------------------------------------------------------------------------------------------------------------\n>tr|A0A0D2WQR2|A0A0D2WQR2_CAPO3/948-1026 [subseq from] Non-specific serine/threonine protein kinase OS=Capsaspora owczarzaki (strain ATCC 30864) OX=595528 GN=CAOG_004163 PE=4 SV=1\n----------------------------------------------------------------------------------------------------------------------------------------------------------------------------------------------------------------------------------------------------------------------------------------------------------------------------------------------------------------------------------------------------------------------------------------------------------------------------------------------------------------------------------------------------------------------------------------------------------------RMSIEILAGLRHLHHLGIVHRDLKPHNVLVTVTEdpShhphVSVKLSDFGLSKKLPPGRNSFY---SAKPTGTLGWMAPELL---------------------------------------------------------------------------------------------------------------------------------------------------------------------------------------------------------------------------\n>tr|A0A0D2WQR2|A0A0D2WQR2_CAPO3/1118-1325 [subseq from] Non-specific serine/threonine protein kinase OS=Capsaspora owczarzaki (strain ATCC 30864) OX=595528 GN=CAOG_004163 PE=4 SV=1\n-----------------------------------------------------------------------------------------------------------------------------------------------------------------------------------------------------------------------------------------------------------------------------------------------------------------------------------------------------------------------------------------------------------------------------------------------------------------------------------------------------------------------------------------------------------------------------------------------------------------------------------------------------------------------------------------------SRTKAVDIFSAGCTAFYLLTNGKHPYGEPFERDSNICRNHRSLLTLASLSgshEALHFVEQMTQFSPTARPTADELLAHPFVWSGAKRLFFLQDVSDRIETN----GDELGALLEASAASAIGSDWRAPMHPELVAQLTSFRKYNYASVKDLLRAIRNKTRHRQELTPNVLRMVGETDAANMEYFGARFPPLLMHAYHVVvTSKCATETLFL--------\n>tr|A0A4W3JZU1|A0A4W3JZU1_CALMI/395-483 [subseq from] Endoribonuclease OS=Callorhinchus milii OX=7868 GN=ERN1 PE=4 SV=1\n--------------------------------------------------------------------------------------------------------------------------------------------------------------------------------------------------------------------------------------------------------------------------------------------------------------------------------------------------------------------------------------------------------------------------------------------------------------------------VTVGKISFNPKDVlGHGAEGTIVFKGRFDDRSVAVKRILPECFSFADREVCLLRESDEHPNVIRYFCTEKDRQFQYIATELCAATLQEV-----------------------------------------------------------------------------------------------------------------------------------------------------------------------------------------------------------------------------------------------------------------------------------------------------------------------------------------------------\n>tr|A0A4W3JZU1|A0A4W3JZU1_CALMI/498-775 [subseq from] Endoribonuclease OS=Callorhinchus milii OX=7868 GN=ERN1 PE=4 SV=1\n--------------------------------------------------------------------------------------------------------------------------------------------------------------------------------------------------------------------------------------------------------------------------------------------------------------------------------------------------------------------------------------------------------------------------------------------------------------------------------------------------------------------------------------------------------------------------------------------------------------------------------GLFHRDLKPHNILIsMPNAHGRAKplISDFGLCKKLAAGRHSFSRRS-GV-PGTEGWIAPEVLNEDcpaNPTCAVDIFSAGCVFYYVVSEGGHPFGKALQRQANILLGVYTLEHLQpdTHDDiiARDLIQQMLSVEPPRRPSTLSVLKHPFFWSLEKQLQFFQDVSDRIEKEP-PDGS-VVRELERGGRSVVQGDWKEQITVPLQTDLRKFRSYKGSSVRDLLRAMRNKKHHYRELPQDVQESLGSVPDDFVRYFTSRFPHLLLHTYRATSVYSH-ERLFHPY------\n>tr|A0A6A5XT72|A0A6A5XT72_9PLEO/670-865 [subseq from] Non-specific serine/threonine protein kinase (Fragment) OS=Aaosphaeria arxii CBS 175.79 OX=1450172 GN=BU24DRAFT_331448 PE=4 SV=1\n---------------------------------------------------------------------------------------------------------------------------------------------------------------------------------------------------------------------------------------------------------------------------------------------------------------------------------------------------------------------------------------------------------------------------------------------------------------------------KIGKLTIDfDRLLGNGSGGTFVFEGKWNEREVAVKRMLPQYFGLAEQEVKLLQESDLHPNVIRYFDDEKDENFLYIAVELCQSSLFDLYRDGR-----P----G-----IDELNENQQ--RLVNEINADVP---RALYQLAMGVNHLHSLRIIHRDIKPQNILIAypqRNQKYGARLviSDFGLCKTLPDNVSTLVG-TTG-NAGTVGWKAPELILQ-------------------------------------------------------------------------------------------------------------------------------------------------------------------------------------------------------------------------\n>tr|A0A6A5XT72|A0A6A5XT72_9PLEO/891-1098 [subseq from] Non-specific serine/threonine protein kinase (Fragment) OS=Aaosphaeria arxii CBS 175.79 OX=1450172 GN=BU24DRAFT_331448 PE=4 SV=1\n-----------------------------------------------------------------------------------------------------------------------------------------------------------------------------------------------------------------------------------------------------------------------------------------------------------------------------------------------------------------------------------------------------------------------------------------------------------------------------------------------------------------------------------------------------------------------------------------------------------------------------------------------------------------------------------------------GVKRAVDIFSLGCVFFYVLTNGSHPFDDDegwmQIREYNIKKNKANftqLRLGDDSEEPIHLISWMLANRPEDRPTALQVLSHPFFWSAEKRLNFLCDCSDHWEREPRDPPSEHLAMLEEYSFEVLDKKrnFLDKLDRGFVNSLGKQRKYTGDRMLDLLRALRNKKNHYEDMDETVKAKVGPLPHGYLRYWTTKFPKLLMSCYDCVWE-----------------\n>tr|A0A6A5RR90|A0A6A5RR90_9PLEO/737-826 [subseq from] Non-specific serine/threonine protein kinase OS=Didymella exigua CBS 183.55 OX=1150837 GN=M421DRAFT_60165 PE=4 SV=1\n--------------------------------------------------------------------------------------------------------------------------------------------------------------------------------------------------------------------------------------------------------------------------------------------------------------------------------------------------------------------------------------------------------------------------------------------------------------------------KRIGKLTIDqDKLLGNGSGGTFVFEGKWNDRDVAIKRMLPQYFGLAEQEVKLLQESDLHPNVIRYFDDEKDENFLYIAVEMCQASLFDLF----------------------------------------------------------------------------------------------------------------------------------------------------------------------------------------------------------------------------------------------------------------------------------------------------------------------------------------------------\n>tr|A0A6A5RR90|A0A6A5RR90_9PLEO/855-935 [subseq from] Non-specific serine/threonine protein kinase OS=Didymella exigua CBS 183.55 OX=1150837 GN=M421DRAFT_60165 PE=4 SV=1\n-------------------------------------------------------------------------------------------------------------------------------------------------------------------------------------------------------------------------------------------------------------------------------------------------------------------------------------------------------------------------------------------------------------------------------------------------------------------------------------------------------------------------------------------------------------------------------------------------------------------YQLANGLNHLHSLRIIHRDIKPQNILIAypqrtQNKGPRLVISDFGLCKTLPDNVSTLIG-TTG-NAGTVGWKAPELISQPRD----------------------------------------------------------------------------------------------------------------------------------------------------------------------------------------------------------------------\n>tr|A0A6A5RR90|A0A6A5RR90_9PLEO/958-1166 [subseq from] Non-specific serine/threonine protein kinase OS=Didymella exigua CBS 183.55 OX=1150837 GN=M421DRAFT_60165 PE=4 SV=1\n-----------------------------------------------------------------------------------------------------------------------------------------------------------------------------------------------------------------------------------------------------------------------------------------------------------------------------------------------------------------------------------------------------------------------------------------------------------------------------------------------------------------------------------------------------------------------------------------------------------------------------------------------------------------------------------------------GVKRAVDIFSLGCVFYYVLTNGSHPFDDEegwmQMREYNIKKEKANLeglRLGDDSEEPYWLIQWMLKTRPEDRPTALQVMNHPFFWSAEKRLNFLCDCSDHWEREPRDPPSNHLTILEDWAEEILDHRMNflAKLDKAFIDSLGKQRKYTGDRILDLLRALRNKKNHYEDMDEHVKAKVGPLPHGYLRYWTTKFPTLLMSCYEAV-QQC---------------\n>tr|A0A6A7CAN3|A0A6A7CAN3_9PEZI/649-844 [subseq from] Non-specific serine/threonine protein kinase OS=Piedraia hortae CBS 480.64 OX=1314780 GN=K470DRAFT_226304 PE=4 SV=1\n----------------------------------------------------------------------------------------------------------------------------------------------------------------------------------------------------------------------------------------------------------------------------------------------------------------------------------------------------------------------------------------------------------------------------------------------------------------------------INNLIIfKDSIIGEGNGGTLVFEGMFENRKVAVKRMLSHHYQLASQEVNFLQQSDDHPNVVRYFCQEKDDHFLYIAVELCQASLYDIW-------EFQRAKTAERRQQ----LENLKD-QI--QQDIPSA-LLQ----LAKGLCHLHELRIIHRDIKPHNILVAfpKpgQTKTRIVISDFGLGRNLPENASTIVD-PTG-NVGTVGWKAPELITQHK-----------------------------------------------------------------------------------------------------------------------------------------------------------------------------------------------------------------------\n>tr|A0A6A7CAN3|A0A6A7CAN3_9PEZI/868-1080 [subseq from] Non-specific serine/threonine protein kinase OS=Piedraia hortae CBS 480.64 OX=1314780 GN=K470DRAFT_226304 PE=4 SV=1\n------------------------------------------------------------------------------------------------------------------------------------------------------------------------------------------------------------------------------------------------------------------------------------------------------------------------------------------------------------------------------------------------------------------------------------------------------------------------------------------------------------------------------------------------------------------------------------------------------------------------------------------------------------------------------------------------VKRAADIFSMGCLFYWVMTDGVHPFANEsdYQflRDLHIINDQKNMEKLaswEDTHEAMTLITWMLEHQPERRPTAQQVLNHPFFWPPKKRLAFLCDVSDHFEKEPRgrhEDGykddSPNLCVLEACATEVIgpKGNFLAILDKAFVDTLGKQRKYTGNRMLDLLRALRNKKNHYEDMTDEMKRRVGPLPDGYLNYWCRKFPHLLMACYQVIR------------------\n>tr|M2WKA8|M2WKA8_DOTSN/630-887 [subseq from] Non-specific serine/threonine protein kinase OS=Dothistroma septosporum (strain NZE10 / CBS 128990) OX=675120 GN=DOTSEDRAFT_179926 PE=4 SV=1\n-------------------------------------------------------------------------------------------------------------------------------------------------------------------------------------------------------------------------------------------------------------------------------------------------------------------------------------------------------------------------------------------------------------------AEPKKKKATRGKRAGKKHKeKENALLEAKNaRNDALIPRPAEVITVAASESAEVSGPLQINSLVIhTDKMIGQGSCGTVVYEGSFEGRGVAVKRMLSQYYELASQEVSFLQQSDDHPNVVRYFCQQKDNHFLYIAVELCQASLFEVWEAEKAKTEERQ--RQLRTLKVS----------MQQD-------MSRTLQQLAAGLCHLHKLRIIHRDIKPQNILVAypKKTqpdTNRLVISDFGLGKNLPENVSTLV-DPTG-NAGTSGWKAPELISQPRET---------------------------------------------------------------------------------------------------------------------------------------------------------------------------------------------------------------------\n>tr|M2WKA8|M2WKA8_DOTSN/910-1127 [subseq from] Non-specific serine/threonine protein kinase OS=Dothistroma septosporum (strain NZE10 / CBS 128990) OX=675120 GN=DOTSEDRAFT_179926 PE=4 SV=1\n-------------------------------------------------------------------------------------------------------------------------------------------------------------------------------------------------------------------------------------------------------------------------------------------------------------------------------------------------------------------------------------------------------------------------------------------------------------------------------------------------------------------------------------------------------------------------------------------------------------------------------------------------------------------------------------------------KRAADIFSLGCLFFWVLTDGVHPFEDEngwqQLRELNIKQDKKKMDALARwsdAYEPMQLISSMLEHQPENRPTAQAVLNHPYFWPAEKRLAFLCDVSDHFEREPRgtyEDwyyGdSAHLRILEDRSIEVIGAslgdappNFLAKLDRSFVDTLGKQRKYSGERLLDLLRALRNKKNHYEDMPEHVKKLVGPLAGGYLSYWCDRFTRLLMTCYEVVHE-----------------\n>tr|A0A2T2NI68|A0A2T2NI68_CORCC/747-944 [subseq from] Non-specific serine/threonine protein kinase OS=Corynespora cassiicola Philippines OX=1448308 GN=BS50DRAFT_575150 PE=4 SV=1\n---------------------------------------------------------------------------------------------------------------------------------------------------------------------------------------------------------------------------------------------------------------------------------------------------------------------------------------------------------------------------------------------------------------------------------------------------------------------------KIGKLTIDfDRVLGNGSGGTFVFEGKWNEREVAVKRMLPQYFGLAEQEVKLLQESDLHPNVIRYFDDEKDENFLYIAVELCQASLFDLY-RDGRPGD-ELTESQQ--RLVNEI------------NS-DVP---RALFQLAQGVNHLHSLRIIHRDIKPQNILIAypqRNQKKGPRlvISDFGLCKTLPDNVSTLIG-TTG-NAGTVGWKAPELILQPRE----------------------------------------------------------------------------------------------------------------------------------------------------------------------------------------------------------------------\n>tr|A0A2T2NI68|A0A2T2NI68_CORCC/967-1175 [subseq from] Non-specific serine/threonine protein kinase OS=Corynespora cassiicola Philippines OX=1448308 GN=BS50DRAFT_575150 PE=4 SV=1\n-----------------------------------------------------------------------------------------------------------------------------------------------------------------------------------------------------------------------------------------------------------------------------------------------------------------------------------------------------------------------------------------------------------------------------------------------------------------------------------------------------------------------------------------------------------------------------------------------------------------------------------------------------------------------------------------------GVKRAVDIFSLGCVFFYVLTNGSHPFDDDEGwmqiRELNIKKNKAnytELRLGDDSEEPIHLISWMLSNRPEDRPTAQQVMNHPFFWSAEKRLNFLCDCSDHWEREPRDPPSAHLSALEDYSEDVIGGpigkrNFLARLDHAFVASLGKQRKYTGDRVLDLLRALRNKKNHYEDMDESVKAKVGPLPHGYLRYWSLKFPRLVMACYECV-------------------\n>tr|A0A3N4LPB2|A0A3N4LPB2_9PEZI/717-860 [subseq from] Non-specific serine/threonine protein kinase OS=Terfezia boudieri ATCC MYA-4762 OX=1051890 GN=L211DRAFT_848577 PE=4 SV=1\n-----------------------------------------------------------------------------------------------------------------------------------------------------------------------------------------------------------------------------------------------------------------------------------------------------------------------------------------------------------------------------------------------------------------------KKKANRAQQQENENEQLIGRIVDRAKDLQHSSNLEPDVEVLNDPSDIESDIIRIDNLIVHQdpqSTLGLGSQGTVVFKGKFEGRAVAVKRMLKTFFDVAHREVRLLQDSDDHPNVIRYHCMKELDQFLYIALEQCRGSLCDVIV---------------------------------------------------------------------------------------------------------------------------------------------------------------------------------------------------------------------------------------------------------------------------------------------------------------------------------------------------\n>tr|A0A3N4LPB2|A0A3N4LPB2_9PEZI/876-963 [subseq from] Non-specific serine/threonine protein kinase OS=Terfezia boudieri ATCC MYA-4762 OX=1051890 GN=L211DRAFT_848577 PE=4 SV=1\n-----------------------------------------------------------------------------------------------------------------------------------------------------------------------------------------------------------------------------------------------------------------------------------------------------------------------------------------------------------------------------------------------------------------------------------------------------------------------------------------------------------------------------------------------------------------------------------------------------------------VLQQVVAGVNHLHRMKIVHRDLKPQNILVSEPKRFLRdpnKlhhprilISDFGLCKQLEANQSSF-RATTAHAAGTSGWRAPELLMDEG-----------------------------------------------------------------------------------------------------------------------------------------------------------------------------------------------------------------------\n>tr|A0A3N4LPB2|A0A3N4LPB2_9PEZI/980-1163 [subseq from] Non-specific serine/threonine protein kinase OS=Terfezia boudieri ATCC MYA-4762 OX=1051890 GN=L211DRAFT_848577 PE=4 SV=1\n---------------------------------------------------------------------------------------------------------------------------------------------------------------------------------------------------------------------------------------------------------------------------------------------------------------------------------------------------------------------------------------------------------------------------------------------------------------------------------------------------------------------------------------------------------------------------------------------------------------------------------------------------------------------------------GSSTETTAYDGINRRATRAIDIFSMGCVFFFVLTQGGHPFGaSKYSRELNVVTGQSDLEPLEILGAigtlAKDLIQRMIQRNPKARPDTTTILTHPYFWTPERRLLFLIDTSDRFEKEKDSEkDskykSPHIPILERDAKNIVKGDWLKRIEHAFYEEVmGNKRRgYDGEKVLDLLRVIRNKVY----------------------------------------------------------\n>tr|A0A3N4LPB2|A0A3N4LPB2_9PEZI/1184-1224 [subseq from] Non-specific serine/threonine protein kinase OS=Terfezia boudieri ATCC MYA-4762 OX=1051890 GN=L211DRAFT_848577 PE=4 SV=1\n----------------------------------------------------------------------------------------------------------------------------------------------------------------------------------------------------------------------------------------------------------------------------------------------------------------------------------------------------------------------------------------------------------------------------------------------------------------------------------------------------------------------------------------------------------------------------------------------------------------------------------------------------------------------------------------------------------------------------------------------------------------------------------------------------------------------------------------------------------QRNHYQDMTKAAQEALGSLPDGYLDYFERKFPDLFLHVYRV--------------------\n>tr|A0A2T5M9Y4|A0A2T5M9Y4_9EURO/662-793 [subseq from] Non-specific serine/threonine protein kinase OS=Aspergillus ochraceoroseus IBT 24754 OX=1392256 GN=P175DRAFT_0498474 PE=4 SV=1\n----------------------------------------------------------------------------------------------------------------------------------------------------------------------------------------------------------------------------------------------------------------------------------------------------------------------------------------------------------------------------------------------------------------------------------ADAKEDSVGAEGSLQPPARPEAEPPLMRTASSNEVVEMDGVlGIGRLKVFtDVVLGHGSHGTVVYRGSFDGRDVAVKRMLVEFYDIASHEVGLLQESDDHNNVIRYYCREQAAGFFYIALELCPASLQEVVE---------------------------------------------------------------------------------------------------------------------------------------------------------------------------------------------------------------------------------------------------------------------------------------------------------------------------------------------------\n>tr|A0A2T5M9Y4|A0A2T5M9Y4_9EURO/811-897 [subseq from] Non-specific serine/threonine protein kinase OS=Aspergillus ochraceoroseus IBT 24754 OX=1392256 GN=P175DRAFT_0498474 PE=4 SV=1\n-----------------------------------------------------------------------------------------------------------------------------------------------------------------------------------------------------------------------------------------------------------------------------------------------------------------------------------------------------------------------------------------------------------------------------------------------------------------------------------------------------------------------------------------------------------------------------------------------------------------VLRQIVAGVRYLHSLKIVHRDLKPQNILVAMprgrtgSRSLRLLISDFGLCKKLEDNQS-SFRATTAHAAGTSGWRAPELLVDDDKSP--------------------------------------------------------------------------------------------------------------------------------------------------------------------------------------------------------------------\n>tr|A0A2T5M9Y4|A0A2T5M9Y4_9EURO/918-1148 [subseq from] Non-specific serine/threonine protein kinase OS=Aspergillus ochraceoroseus IBT 24754 OX=1392256 GN=P175DRAFT_0498474 PE=4 SV=1\n-------------------------------------------------------------------------------------------------------------------------------------------------------------------------------------------------------------------------------------------------------------------------------------------------------------------------------------------------------------------------------------------------------------------------------------------------------------------------------------------------------------------------------------------------------------------------------------------------------------------------------------------------------------------------------------------QTNRRATRAIDIFSLGCVFYYVLTRGSHPFDKNgkFMREANIVKGNFNLDELQRLGeyafEADDLIRSMLalNPRKryeNstfislllvanLlffffSPDASGVLTHPFFWPASDRLSFLCDVSDHFEFEPRDPPSDALLCLESVAYRVMGPDMDflKLLPKDFKDSLGKQRKYTGSRMLDLLRALRNKRNHYNDMPEHLKAHIGGLPEGYLNFWTVRFPSLLMSCHWVIT------------------\n>tr|R7UIA8|R7UIA8_CAPTE/2-285 [subseq from] Endoribonuclease OS=Capitella teleta OX=283909 GN=CAPTEDRAFT_1524 PE=4 SV=1\n-----------------------------------------------------------------------------------------------------------------------------------------------------------------------------------------------------------------------------------------------------------------------------------------------------------------------------------------------------------------------------------------------------------------------------------------------------------------------------------------------------------------------------------------------------------------------------------------------------------------------SGLAHLHSLGIVHRDVKPHNVLISlpdSKGEVRAMISDFGLCKKLAAGRYSFSCRSG--AAGTEGWIAPEMLdENLRTTCAVDIFSAGCLFFYVVSGGKHPFGDNLRRQANILCGEHDLDKIGQ-PEHIlvrELISGMLRTDPGQRPCAQEVLKHPFFWIKEKQLGFFQDVSDRIEKETAQDI--VVQRLEAQGTSVVKFDWRMHITPELQQDLRKYRSYKGSSVRDLLRAMRNKKHHYRELPDEVQQSLGHIPDQFVQYFTSRFPHLLLHVYRAM-ECCAQERVFHQYY-----\n>tr|A0A4U0X9R6|A0A4U0X9R6_9PEZI/702-903 [subseq from] Non-specific serine/threonine protein kinase (Fragment) OS=Friedmanniomyces simplex OX=329884 GN=B0A55_06377 PE=4 SV=1\n-----------------------------------------------------------------------------------------------------------------------------------------------------------------------------------------------------------------------------------------------------------------------------------------------------------------------------------------------------------------------------------------------------------------------------------------------------------------------AGPLQINSLVIhKDKLIGQGSSGTLVFEGSFEGRDVAVKRMLSQHYELALQEVSFLQQSDDHANVVRYFCQQKDDHFLYIAVELCQASLYDVWDADRAKTEERQ-------QQL-------QGLKLAIQQDTP-----RALQQLAAGLYHLHNLRIIHRDIKPQNILVAypkRGQSTGPRlvISDFGLGKNLPENAS--TINDATVNAGTTGWKAPELISQPK-----------------------------------------------------------------------------------------------------------------------------------------------------------------------------------------------------------------------\n>tr|A0A4U0X9R6|A0A4U0X9R6_9PEZI/932-1119 [subseq from] Non-specific serine/threonine protein kinase (Fragment) OS=Friedmanniomyces simplex OX=329884 GN=B0A55_06377 PE=4 SV=1\n-------------------------------------------------------------------------------------------------------------------------------------------------------------------------------------------------------------------------------------------------------------------------------------------------------------------------------------------------------------------------------------------------------------------------------------------------------------------------------------------------------------------------------------------------------------------------------------------------------------------------------------------------------------------------------------------------KRAADIFSLGCLFFWVLTNGEHPYEDDTGwtglRELNIKRNKKNMAVLQRWQDAYepsQLIEWMLEPQPENRPTALQVLNHPFFWTADKRLAFLCDASDHFEREPRgtvdEDyasDSFDLRLLENRAGQVLGRRADflMKLDRQFVDTLGKQRKYSGNRLLDLLRALRNKKNHYEDMPADVKARVGAL------------------------------------------\n>tr|A0A498MM85|A0A498MM85_LABRO/66-320 [subseq from] Endoribonuclease OS=Labeo rohita OX=84645 GN=ROHU_024855 PE=4 SV=1\n-----------------------------------------------------------------------------------------------------------------------------------------------------------------------------------------------------------------------------------------------------------------------------------------------------------------------------------------------------------------------------------------------------------------------------------------------------------------------------------------------------------------------------------------------------------------------------------------------------------TLVLKKLVKEVLCSLQVLHDqkTKVLHRDIKPQNVLIDIKG--KARLADFGISRRLKQGETTI-RTS--I-AGTRCWKAKENIHEKVNTgykRSSDIQVAGMLVYYILSGGHHPFGEDVDCEYNILRGRYSLEHLDD-DVAKDLVEWMIKENPNERPTVEQTLAHPFFWADDRRVRYLKILGNEKEAENcRNADEELLNAFSKHTEGKSFSEWKNKLPSELVQKLdGKKKPYP-ENTLGLLRFIRNLHEHYRSAPSSDQTSQG--------------------------------------------\n>tr|A0A498MM85|A0A498MM85_LABRO/434-515 [subseq from] Endoribonuclease OS=Labeo rohita OX=84645 GN=ROHU_024855 PE=4 SV=1\n-----------------------------------------------------------------------------------------------------------------------------------------------------------------------------------------------------------------------------------------------------------------------------------------------------------------------------------------------------------------------------------------------------------------------------------------------------------------------------------EFLIANGSDGTQVFLGLRdDGTEVAVKRMIRFNYQVLRneEEFLRLPELDSP-SIVRYVDFAEDDNFGYLVLQLCEYTLEEYI----------------------------------------------------------------------------------------------------------------------------------------------------------------------------------------------------------------------------------------------------------------------------------------------------------------------------------------------------\n>tr|A0A498MM85|A0A498MM85_LABRO/527-772 [subseq from] Endoribonuclease OS=Labeo rohita OX=84645 GN=ROHU_024855 PE=4 SV=1\n-----------------------------------------------------------------------------------------------------------------------------------------------------------------------------------------------------------------------------------------------------------------------------------------------------------------------------------------------------------------------------------------------------------------------------------------------------------------------------------------------------------------------------------------------------------------------------------------------------------TLVLKKLVKEVLCSLEVLHsqQSRVVHRDIKPQNVLIDIKG--KARLADFGISRRFKQTETTLRTR---I-AGTRCWKAKETIKekvNTNYKRSSDIQVAGMLVYYILSGGHHPFGEDVDCEYNISRGRYSLQHLDD-DVAKDLVEWMINENPNERPTVEQTLAHPFFWTDDRRVWYLKILGSEKEAENcRNADEELLNVISKHTEGKSYSEWKTKFPSELVQKLDGKKKVYPENTLGLLRFIRNLHEHYKPD-----------------------------------------------------\n>tr|A0A498N4J7|A0A498N4J7_LABRO/66-320 [subseq from] Endoribonuclease OS=Labeo rohita OX=84645 GN=ROHU_022633 PE=4 SV=1\n-----------------------------------------------------------------------------------------------------------------------------------------------------------------------------------------------------------------------------------------------------------------------------------------------------------------------------------------------------------------------------------------------------------------------------------------------------------------------------------------------------------------------------------------------------------------------------------------------------------TLVLKKLVKEVLCSLQVLHDqkTKVLHRDIKPQNVLIDIKG--KARLADFGISRRLKQGETTI-RTS--I-AGTRCWKAKENIHEKVNTgykRSSDIQVAGMLVYYILSGGHHPFGEDVDCEYNILRGRYSLQHLDD-DVAKDLVEWMIKENPNERPTVEQTLAHPFFWADDRRVRYLKILGNEKEAENcRNADEELLNAFSKHTEGKSFSEWKNKLPSELVQKLdGKKKPYP-ENTLGLLRFIRNLHEHYRSAPSSDQTSQG--------------------------------------------\n>tr|A0A498N4J7|A0A498N4J7_LABRO/436-517 [subseq from] Endoribonuclease OS=Labeo rohita OX=84645 GN=ROHU_022633 PE=4 SV=1\n-----------------------------------------------------------------------------------------------------------------------------------------------------------------------------------------------------------------------------------------------------------------------------------------------------------------------------------------------------------------------------------------------------------------------------------------------------------------------------------EFLIANGSDGTQVFLGLRdDGTEVAVKRMIRFNYQVLRneEEFLRLPELDSP-SIVRYVDFAEDDNFGYLVLQLCEYTLEEYI----------------------------------------------------------------------------------------------------------------------------------------------------------------------------------------------------------------------------------------------------------------------------------------------------------------------------------------------------\n>tr|A0A498N4J7|A0A498N4J7_LABRO/528-774 [subseq from] Endoribonuclease OS=Labeo rohita OX=84645 GN=ROHU_022633 PE=4 SV=1\n----------------------------------------------------------------------------------------------------------------------------------------------------------------------------------------------------------------------------------------------------------------------------------------------------------------------------------------------------------------------------------------------------------------------------------------------------------------------------------------------------------------------------------------------------------------------------------------------------------RTLVLKKLVKEVLCSLEVLHsqQSRVVHRDIKPQNVLIDIKG--KARLADFGISRRFKQTETTLRTR---I-AGTRCWKAKETIKekvNTNYKRSSDIQVAGMLVYYILSGGHHPFGEDVDCEYNISRGRYSLQHLDD-DVAKDLVEWMINENPNERPTVEQTLAHPFFWTDDRRVWYLKILGSEKEAENcRNADEELLNVISKHTEGKSYSEWKTKFPSELVQKLDGKKKVYPENTLGLLRFIRNLHEHYKPD-----------------------------------------------------\n>tr|A0A7N6AT70|A0A7N6AT70_ANATE/540-629 [subseq from] Serine/threonine-protein kinase OS=Anabas testudineus OX=64144 PE=4 SV=1\n--------------------------------------------------------------------------------------------------------------------------------------------------------------------------------------------------------------------------------------------------------------------------------------------------------------------------------------------------------------------------------------------------------------------------------------------------------------------------VKVGNITFNPKEVlGHGAEGTIVYKGQFDNRPVAVKRILPECFSFADREVQLLRESDEHPNVIRYFCTERDRQFQYIAIELCAASLQEVI----------------------------------------------------------------------------------------------------------------------------------------------------------------------------------------------------------------------------------------------------------------------------------------------------------------------------------------------------\n>tr|A0A7N6AT70|A0A7N6AT70_ANATE/627-906 [subseq from] Serine/threonine-protein kinase OS=Anabas testudineus OX=64144 PE=4 SV=1\n------------------------------------------------------------------------------------------------------------------------------------------------------------------------------------------------------------------------------------------------------------------------------------------------------------------------------------------------------------------------------------------------------------------------------------------------------------------------------------------------------------------------------------------------------------------------------------------------------------------------------EVINVHRDLKPHNILVSMpNahGRVRAMISDFGLCKKLAVGRHSFSRRS-GV-PGTEGWIAPEVLSEDckdNPTCTVDIFSAGCVFYYVVSEGSHPFGKSLHRQANILLGRYSLDHLQTDKHAdiVarDLIEQMLRMEPHSRPSAESILKHPFFWSLEKELQFFQDVSDRIEKEPLD--GPIVRQLERGGRAVVKSDWREHITVPLQTDLRKFRSYKGGSVRDLLRAMRNKKHHYRELPAEVQETLGSIPDDFVSYFTSRFPHLLMHTYLAMR-TCAPERPFLPY------\n>tr|A0A6A6VK43|A0A6A6VK43_9PLEO/647-845 [subseq from] Non-specific serine/threonine protein kinase OS=Sporormia fimetaria CBS 119925 OX=1340428 GN=M011DRAFT_398081 PE=4 SV=1\n------------------------------------------------------------------------------------------------------------------------------------------------------------------------------------------------------------------------------------------------------------------------------------------------------------------------------------------------------------------------------------------------------------------------------------------------------------------------DVKRIGKLTINfDRQLGQGSGGTCVYMGKWNERDVAVKRMLSAYTGLAEQEVKLLQESDLHPNVIRYFDDEKDESFLYIALELCQASLFDLY-RDGRPADE-L-------------SESQ--RELFNQINTDVP---KALYQLALGVNHLHSLRIIHRDIKPQNILIAQptrNQRNgpRLVISDFGLCKTLPDNASTL-HGATG-NAGTVGWKAPELILTP------------------------------------------------------------------------------------------------------------------------------------------------------------------------------------------------------------------------\n>tr|A0A6A6VK43|A0A6A6VK43_9PLEO/870-1080 [subseq from] Non-specific serine/threonine protein kinase OS=Sporormia fimetaria CBS 119925 OX=1340428 GN=M011DRAFT_398081 PE=4 SV=1\n-----------------------------------------------------------------------------------------------------------------------------------------------------------------------------------------------------------------------------------------------------------------------------------------------------------------------------------------------------------------------------------------------------------------------------------------------------------------------------------------------------------------------------------------------------------------------------------------------------------------------------------------------------------------------------------------------GVKRAVDIFSLGCVFFYVLTNGCHPFDDEEGwmqiRELNIKKNKINldkLALGDDSEEPRHLISWMLENRPEYRPTALQVMNHPFFWSAEKRLQFLCDCSDHWERECRDPPSNHLQILESYSSVVIGDKKPDflaKLNRSFVASLGKQRKYTGDRMLDLLRALRNKRNHYEDMDDSVKALVGPLPHGYLRYWTVKFPMLLISCYDVVVECG---------------\n>tr|A0A835L879|A0A835L879_SPOEX/507-596 [subseq from] Uncharacterized protein OS=Spodoptera exigua OX=7107 GN=HW555_001259 PE=4 SV=1\n---------------------------------------------------------------------------------------------------------------------------------------------------------------------------------------------------------------------------------------------------------------------------------------------------------------------------------------------------------------------------------------------------------------------------------------------------------------------------------------------------------------------------------------------------------------------------------------------------------------VKcLMTQLLNAVLHLHDKGILHRDLKTNNLLLSQDGI--LKVADLGSAREY----ESIPRQYT-PGKVTRWYRAPELLLLSREySTPIDMWSVGCIF---------------------------------------------------------------------------------------------------------------------------------------------------------------------------------------------------------\n>tr|A0A835L879|A0A835L879_SPOEX/881-969 [subseq from] Uncharacterized protein OS=Spodoptera exigua OX=7107 GN=HW555_001259 PE=4 SV=1\n------------------------------------------------------------------------------------------------------------------------------------------------------------------------------------------------------------------------------------------------------------------------------------------------------------------------------------------------------------------------------------------------------------------------------------------------------------------------------------------------------------------------------------------------------------------------------------------------------------------ITQLLRAVQHLHDHEVIHRDIKTNNVLLSRSGI--LKVADFGLARKYECPPRQYTP-----GVVTRWYRAPEILLLSREySTPVDMWSVGCILAEL------------------------------------------------------------------------------------------------------------------------------------------------------------------------------------------------------\n>tr|A0A835L879|A0A835L879_SPOEX/1243-1331 [subseq from] Uncharacterized protein OS=Spodoptera exigua OX=7107 GN=HW555_001259 PE=4 SV=1\n----------------------------------------------------------------------------------------------------------------------------------------------------------------------------------------------------------------------------------------------------------------------------------------------------------------------------------------------------------------------------------------------------------------------------------------------------------------------------------------------------------------------------------------------------------------------------------------------------------------CLMTQLLSAVQHLHDHQVLHRDLKTNNVLLSGDG--VVKVADFGLAREYESPAGQYT---PG--VVTRWYRAPELLlQSSEYSAAIDMWSVGCIFA--------------------------------------------------------------------------------------------------------------------------------------------------------------------------------------------------------\n>tr|A0A835L879|A0A835L879_SPOEX/1621-1710 [subseq from] Uncharacterized protein OS=Spodoptera exigua OX=7107 GN=HW555_001259 PE=4 SV=1\n---------------------------------------------------------------------------------------------------------------------------------------------------------------------------------------------------------------------------------------------------------------------------------------------------------------------------------------------------------------------------------------------------------------------------------------------------------------------------------------------------------------------------------------------------------------------------------------------------------------VKcLMTQLLNAVLHLHDKGILHRDLKTNNVLLSQDGIL--KVADLGSAREY----ESIPRQYT-PGKVTRWYRAPELLLLSREySTPVDMWSVGCIF---------------------------------------------------------------------------------------------------------------------------------------------------------------------------------------------------------\n>tr|A0A835L879|A0A835L879_SPOEX/2139-2229 [subseq from] Uncharacterized protein OS=Spodoptera exigua OX=7107 GN=HW555_001259 PE=4 SV=1\n------------------------------------------------------------------------------------------------------------------------------------------------------------------------------------------------------------------------------------------------------------------------------------------------------------------------------------------------------------------------------------------------------------------------------------------------------------------------------------------------------------------------------------------------------------------------------------------------------------------ITQLLRAVQHLHDHLVMHRDIKTNNVLLSRNGIL--KVADFGMARAYESPPRQYT---P--GVVTRWYRAPEILLLSREySTPVDMWSVGCILAELLT----------------------------------------------------------------------------------------------------------------------------------------------------------------------------------------------------\n>tr|A0A835L879|A0A835L879_SPOEX/2487-2575 [subseq from] Uncharacterized protein OS=Spodoptera exigua OX=7107 GN=HW555_001259 PE=4 SV=1\n-----------------------------------------------------------------------------------------------------------------------------------------------------------------------------------------------------------------------------------------------------------------------------------------------------------------------------------------------------------------------------------------------------------------------------------------------------------------------------------------------------------------------------------------------------------------------------------------------------------------LLTQLLSAVQHLHDHQVLHRDLKTNNVLLSGDG--VVKVADFGLAREYESPVGQYT---PGV--VTRWYRAPELLlLSSEYSAAIDMWSVGCIFAE-------------------------------------------------------------------------------------------------------------------------------------------------------------------------------------------------------\n>tr|A0A835L879|A0A835L879_SPOEX/2840-2928 [subseq from] Uncharacterized protein OS=Spodoptera exigua OX=7107 GN=HW555_001259 PE=4 SV=1\n-----------------------------------------------------------------------------------------------------------------------------------------------------------------------------------------------------------------------------------------------------------------------------------------------------------------------------------------------------------------------------------------------------------------------------------------------------------------------------------------------------------------------------------------------------------------------------------------------------------------LMTQLLRAVQHLHDHLVMHRDIKTNNVLLSRNGIL--KVADFGMARAYECPPRQYT-----PGVVTRWYRAPEILLLSREySTPVDMWSVGCILAE-------------------------------------------------------------------------------------------------------------------------------------------------------------------------------------------------------\n>tr|A0A835L879|A0A835L879_SPOEX/3194-3282 [subseq from] Uncharacterized protein OS=Spodoptera exigua OX=7107 GN=HW555_001259 PE=4 SV=1\n-----------------------------------------------------------------------------------------------------------------------------------------------------------------------------------------------------------------------------------------------------------------------------------------------------------------------------------------------------------------------------------------------------------------------------------------------------------------------------------------------------------------------------------------------------------------------------------------------------------------LLTQLLSAVRHLHDHQVLHRDLKTNNVLLSRDG--VVKVADFGLAREYESPAGQYT---PG--VVTRWYRAPELLlLSSEYSAAIDMWSVGCIFAE-------------------------------------------------------------------------------------------------------------------------------------------------------------------------------------------------------\n>tr|A0A674DNA7|A0A674DNA7_SALTR/521-608 [subseq from] Serine/threonine-protein kinase OS=Salmo trutta OX=8032 GN=LOC115171664 PE=4 SV=1\n--------------------------------------------------------------------------------------------------------------------------------------------------------------------------------------------------------------------------------------------------------------------------------------------------------------------------------------------------------------------------------------------------------------------------------------------------------------------------VRVGKITFRPKNvLGHGAEGTIVYKGQFDNRAVAVKRILPECFSFADREVDLLRESDEHPNVIRYFCTERDRQFQYIAIELCAASLQE------------------------------------------------------------------------------------------------------------------------------------------------------------------------------------------------------------------------------------------------------------------------------------------------------------------------------------------------------\n>tr|A0A674DNA7|A0A674DNA7_SALTR/616-892 [subseq from] Serine/threonine-protein kinase OS=Salmo trutta OX=8032 GN=LOC115171664 PE=4 SV=1\n----------------------------------------------------------------------------------------------------------------------------------------------------------------------------------------------------------------------------------------------------------------------------------------------------------------------------------------------------------------------------------------------------------------------------------------------------------------------------------------------------------------------------------------------------------------------------------------------------------------------------------VHRDLKPHNILVSMpNAhgRARAMISDFGLCKKLAVGRHSFSRRS-GV-PGTEGWIAPEVLSEDckdNPTCTVDIFSAGCVFYYVVSWGCHPFGKSLQRQANILLGAYSLDQLQPHKHedivATDLIEQMLNMEPQRRPSAESVLKHPFFWSLEKQLQFFQDLSDRIEKEPLD--GPIVRQLERGGRAVVKLDWREHITVPLQTDLRKFRSYKGGSVRDLLRAMRNKKHHYRELPAEVQETLGSIPDDFVSYFTSRFPHLLHHTYLAMR-TCAHERSFLPYY-----\n>tr|A0A060T7Y2|A0A060T7Y2_BLAAD/611-882 [subseq from] Non-specific serine/threonine protein kinase OS=Blastobotrys adeninivorans OX=409370 GN=GNLVRS02_ARAD1C31724g PE=4 SV=1\n-----------------------------------------------------------------------------------------------------------------------------------------------------------------------------------------------------------------------------------------------------------------------------------------------------------------------------------------------------------------------------------------------------KIEIVEPEEVKNKTDKPKKRKRGSRGGKKNAAKLERQKQLQQQQQGQDNEGDEGENTGFSdgGLDD-ADDDFANAPFTVGTEVLGVGSHGTTVLKGEFQGRPVAIKKMLVSFCDVTSQEISLLQESDDHANVIRYFCNHRTKNFLFIALELCPGSLEELV-------EKPWKFQE--------II----------DNLNPKHVLYQ----IANGIEHLHNLKIVHRDIKPQNILVApprsyytkgKNNQneVAVRpvrmvISDFGLCKKLETEQSSF-RATTAHKAGTIGWTAPEILYLRRQR---------------------------------------------------------------------------------------------------------------------------------------------------------------------------------------------------------------------\n>tr|A0A060T7Y2|A0A060T7Y2_BLAAD/922-1121 [subseq from] Non-specific serine/threonine protein kinase OS=Blastobotrys adeninivorans OX=409370 GN=GNLVRS02_ARAD1C31724g PE=4 SV=1\n----------------------------------------------------------------------------------------------------------------------------------------------------------------------------------------------------------------------------------------------------------------------------------------------------------------------------------------------------------------------------------------------------------------------------------------------------------------------------------------------------------------------------------------------------------------------------------------------------------------------------------------------------------------------------------------------RRLTRAVDVFSLGCVFYYFLTHGKHPFGDSSIREKNIEANKYSLDELgaPDEPDSVeahDLISKMISFDPRKRPEASEVILHPYFWTPQKKLDFLLKVSDWVESEGRERFPEYIDEIEAHAPEVVGEDWHDALDKLLCENLLQYRKYHGDRIVDLLRVMRNKSHHYNELPSALQNIM-PYPEGFLVYFTRRFPLLLITIYY---------------------\n>tr|A0A094I2B6|A0A094I2B6_9PEZI/738-856 [subseq from] Non-specific serine/threonine protein kinase OS=Pseudogymnoascus sp. VKM F-4520 (FW-2644) OX=1420915 GN=V502_05977 PE=4 SV=1\n----------------------------------------------------------------------------------------------------------------------------------------------------------------------------------------------------------------------------------------------------------------------------------------------------------------------------------------------------------------------------------------------------------------------------------------------------------------NGVNEISGPILRMNSLEVNmDKLIGTGSNGTMVFEGKFDGRDVAVKRMLIQFFEIASQETKLLRESDDHPNgmsstklyidlrkltvgpVIRYYAQQQSQGFLYIALELCSASLADVIE---------------------------------------------------------------------------------------------------------------------------------------------------------------------------------------------------------------------------------------------------------------------------------------------------------------------------------------------------\n>tr|A0A094I2B6|A0A094I2B6_9PEZI/875-953 [subseq from] Non-specific serine/threonine protein kinase OS=Pseudogymnoascus sp. VKM F-4520 (FW-2644) OX=1420915 GN=V502_05977 PE=4 SV=1\n-----------------------------------------------------------------------------------------------------------------------------------------------------------------------------------------------------------------------------------------------------------------------------------------------------------------------------------------------------------------------------------------------------------------------------------------------------------------------------------------------------------------------------------------------------------------------------------------------------------------VLYQITNGLQHLHNLRIVHRDLKPQNILVSmgKDGRPRLLVSDFGLCKKLEGEQSSF-RATTAHAAGTSGWRAPELLLDD------------------------------------------------------------------------------------------------------------------------------------------------------------------------------------------------------------------------\n>tr|A0A094I2B6|A0A094I2B6_9PEZI/981-1196 [subseq from] Non-specific serine/threonine protein kinase OS=Pseudogymnoascus sp. VKM F-4520 (FW-2644) OX=1420915 GN=V502_05977 PE=4 SV=1\n----------------------------------------------------------------------------------------------------------------------------------------------------------------------------------------------------------------------------------------------------------------------------------------------------------------------------------------------------------------------------------------------------------------------------------------------------------------------------------------------------------------------------------------------------------------------------------------------------------------------------------------------------------------------------------------ADLMPNRRATRAIDIFSLGLVFFYVLTKGSHPFdcGDRYMREVNIRKGEYKLSLLDVLGdyafEATDLIRSMLEQVPKARPTAKQVMSHPFFWSAKKRLNFLCDVSDHFEKEKRDPPSDALIELERWAPEITRGDFMKPLGKEFTDSLGKQRKYTGARLLDLLRALRNKKNHYEDMSDKLKKDVGPLPEGYLSFWTRKFPNLLIGCWNVVYEVRWD-------------\n>tr|A0A1S3S274|A0A1S3S274_SALSA/141-230 [subseq from] Endoribonuclease OS=Salmo salar OX=8030 GN=LOC106606683 PE=4 SV=1\n----------------------------------------------------------------------------------------------------------------------------------------------------------------------------------------------------------------------------------------------------------------------------------------------------------------------------------------------------------------------------------------------------------------------------------------------------------------------------VGKItYYTSNHLGIGADGI-VFRGHYlcddnNKRPVAVKRIELAKQSYADREITLLLKLDDNPHVVRYFCTEKDGQFLYIAIERCAASLDK------------------------------------------------------------------------------------------------------------------------------------------------------------------------------------------------------------------------------------------------------------------------------------------------------------------------------------------------------\n>tr|A0A1S3S274|A0A1S3S274_SALSA/246-543 [subseq from] Endoribonuclease OS=Salmo salar OX=8030 GN=LOC106606683 PE=4 SV=1\n-------------------------------------------------------------------------------------------------------------------------------------------------------------------------------------------------------------------------------------------------------------------------------------------------------------------------------------------------------------------------------------------------------------------------------------------------------------------------------------------------------------------------------------------------------------------------------------------------------------VM--LLQQTMIGLKHLHSHKIVHRDVKPHNILLkVHSGSVTVKISDFGMSKQLADGRQSYSMRSGALG--TMGWNAPEVLDESRKvnpTSAVDIFSAGCVFYYVLTGGEHPFGEPYRQTGNIMDGKYNLNGLQKdKHEdivATDLIEQMLNMEPQRRPSAESVLKHPFFWSLEKQLQFFQDVSDRIVMETS--YGPIIQQLESGGQEVVRNNWMEHIPAVLQKDLetrkGAYKgAYEKGSVKSLLRAIRNKKHHYHESPKEVQETLGSIPDDFVSYFTSRFPHLLLHTYLAM-RTCAEELTFQKY------\n>tr|A0A7R9EXS6|A0A7R9EXS6_9NEOP/182-273 [subseq from] Endoribonuclease OS=Timema bartmani OX=61472 GN=TBIB3V08_LOCUS5771 PE=4 SV=1\n-------------------------------------------------------------------------------------------------------------------------------------------------------------------------------------------------------------------------------------------------------------------------------------------------------------------------------------------------------------------------------------------------------------------------------------------------------------------------NVRVGKIIFNMDDiLGKGCEGTFVYKGQFDNRAVAVKRLLPECFTFADREVDLLRESDEHANVVRYFCTEQDKQFRYIALELCAATLQDYVE---------------------------------------------------------------------------------------------------------------------------------------------------------------------------------------------------------------------------------------------------------------------------------------------------------------------------------------------------\n>tr|A0A7R9EXS6|A0A7R9EXS6_9NEOP/288-369 [subseq from] Endoribonuclease OS=Timema bartmani OX=61472 GN=TBIB3V08_LOCUS5771 PE=4 SV=1\n------------------------------------------------------------------------------------------------------------------------------------------------------------------------------------------------------------------------------------------------------------------------------------------------------------------------------------------------------------------------------------------------------------------------------------------------------------------------------------------------------------------------------------------------------------------------------------------------------------------LYQAMAGLQHLHSLDIVHRDIKPHNVLMSMpNprGEVRVMISDFGLCKKLKVGRVSFSQRS-GV-TGTDGWIAPEMLSGTSRTQ--------------------------------------------------------------------------------------------------------------------------------------------------------------------------------------------------------------------\n>tr|A0A7R9EXS6|A0A7R9EXS6_9NEOP/417-623 [subseq from] Endoribonuclease OS=Timema bartmani OX=61472 GN=TBIB3V08_LOCUS5771 PE=4 SV=1\n-------------------------------------------------------------------------------------------------------------------------------------------------------------------------------------------------------------------------------------------------------------------------------------------------------------------------------------------------------------------------------------------------------------------------------------------------------------------------------------------------------------------------------------------------------------------------------------------------------------------------------------------------------------------------------------------------TCAVDIFSMGCVFYYVLSLGKHPFGDALRRQANILAGESILTDLKSDEKllSLTLVEAMISMEAHKRPQATAVLKHPLFWDKAKILAFFQDVSDRVEKESDE--SLVLSGLEFDSSRVVRDDWRQCIDWEVAHDLRKYRNYRGNSVRDLLRALRNKKHHYRDLSEEAQQSLGELPNKFVDYWTERFPLLLLHSWLAM-QCIRSEPVFEQY------\n>tr|A0A6A5TTE5|A0A6A5TTE5_9PLEO/753-953 [subseq from] Non-specific serine/threonine protein kinase OS=Byssothecium circinans OX=147558 GN=CC80DRAFT_449939 PE=4 SV=1\n-----------------------------------------------------------------------------------------------------------------------------------------------------------------------------------------------------------------------------------------------------------------------------------------------------------------------------------------------------------------------------------------------------------------------------------------------------------------------SNTKKIGKLTIDfDRVLGNGSGGTFVFEGKWNDRDVAVKRMLPQYFGLAEQEVKLLRESDQHSNVIRYFDDEKDENFLYIAVELCQASLFDL-YRDGRVCDE-MT-------------ENQQRL-VTEINSN----VARALHQLAEGVNHLHSLRIIHRDIKPQNILIAypkRNQTNGPRlvISDFGLCKTLPDNMSTLIG--TTANAGTVGWKAPELILQPR-----------------------------------------------------------------------------------------------------------------------------------------------------------------------------------------------------------------------\n>tr|A0A6A5TTE5|A0A6A5TTE5_9PLEO/975-1197 [subseq from] Non-specific serine/threonine protein kinase OS=Byssothecium circinans OX=147558 GN=CC80DRAFT_449939 PE=4 SV=1\n---------------------------------------------------------------------------------------------------------------------------------------------------------------------------------------------------------------------------------------------------------------------------------------------------------------------------------------------------------------------------------------------------------------------------------------------------------------------------------------------------------------------------------------------------------------------------------------------------------------------------------------------------------------------------------------------SQGVKRAVDIFSLGCVFFYVLTNGSHPFDDEegwaQMREYNIKKNKasfRQLDMGDDSEEPIHLISWMLSNRPEDRPTAAQVMNHPFFWNAEKRLAFLCDCSDHWEREPRDPPSEHLQILEDYSTHILtdehNKKRDflAKLDYSFVQSLGKQRKYTPDRILDLLRALRNKKNHYEDMDANVKARVGPLPHGYLRYWTLKFPRLVMSCYDCVVECGLQEEPRF--------\n>tr|A0A1I8HAL2|A0A1I8HAL2_9PLAT/486-562 [subseq from] Endoribonuclease OS=Macrostomum lignano OX=282301 PE=4 SV=1\n-------------------------------------------------------------------------------------------------------------------------------------------------------------------------------------------------------------------------------------------------------------------------------------------------------------------------------------------------------------------------------------------------------------------------------------------------------------------------------------VLGRGCEGTLVYKGRFDDREVAVKRMLPDCFSVADKEVQLLRLSDQHLNVVRYYCTEQDAHFRYIALELCDATVVDY-----------------------------------------------------------------------------------------------------------------------------------------------------------------------------------------------------------------------------------------------------------------------------------------------------------------------------------------------------\n>tr|A0A1I8HAL2|A0A1I8HAL2_9PLAT/580-860 [subseq from] Endoribonuclease OS=Macrostomum lignano OX=
```
