## Supplemental Data 2 for "IRE1 Regulates TOR Signaling via RIDD of *RAPTOR1b* to Coordinate Growth and Stress Adaptation": fullmut_data.json (part 27 of 71)

```
282301 PE=4 SV=1\n------------------------------------------------------------------------------------------------------------------------------------------------------------------------------------------------------------------------------------------------------------------------------------------------------------------------------------------------------------------------------------------------------------------------------------------------------------------------------------------------------------------------------------------------------------------------------------------------------------------LHQALQGLHHLHNLDIVHRDVKPTNLLLCKNAGTGvyrTVISDFGLCKRLSPGRVSFSKRS-GL-TGTEGWIAPEMFESEStsATCAVDVFSVGCVCYYVLSRGKHPFGDALNRQRNILDGNYSLSALRLDHLANDMIMKMIEHRPLDRLSIDGALKHPFFWSVDQQMHFLTEASDRTDKLPM--DDPLMERMESCAPTVCGTDWSDRLDIQVYDNLVTFRGYRTHRLVDLLRAIRNKRNHFRELSPSVQLLLGRSTEEYVHYFTSRYPQLLTYLYNVLVAVKLE-------------\n>tr|A0A4U8UQ90|A0A4U8UQ90_STECR/276-357 [subseq from] Endoribonuclease OS=Steinernema carpocapsae OX=34508 GN=L596_002610 PE=4 SV=1\n--------------------------------------------------------------------------------------------------------------------------------------------------------------------------------------------------------------------------------------------------------------------------------------------------------------------------------------------------------------------------------------------------------------------------------------------------------------------------------FDPKAELGRGCEGTIVLKGRSNARDCAVKKI-ASHLVNIKREIDALLKCDSHENVVRFYDYCNDGSCCYIALELCDHTILDYV----------------------------------------------------------------------------------------------------------------------------------------------------------------------------------------------------------------------------------------------------------------------------------------------------------------------------------------------------\n>tr|A0A4U8UQ90|A0A4U8UQ90_STECR/372-658 [subseq from] Endoribonuclease OS=Steinernema carpocapsae OX=34508 GN=L596_002610 PE=4 SV=1\n----------------------------------------------------------------------------------------------------------------------------------------------------------------------------------------------------------------------------------------------------------------------------------------------------------------------------------------------------------------------------------------------------------------------------------------------------------------------------------------------------------------------------------------------------------------------------------------------------------------EILRQAVAGMIHLHDrIKIVHRDIKPQNVLLsVKNDVVKVKISDFGLCKELAIRG-EY-SKGTGL-VGTEGWIAPEVYeANEPLTHATDVFAMGCLFGFVLTG-EHPFGDAcFKQQANIREQKWSLQPLEKNNDyiAINLIESMIRRNPKRRPTINAVDSHPFFWNESKRLQMILDVSDCIE--KMDENRYIMRRLERGAADIVTDNWGNEICTLLQTDLRSFRSYNSASVTHLIRALRNKKNHYAELPRDLQKSLGSIPRGYLAYFTSRFPKLLIHVYLAMASTLHAKESVF--------\n>tr|A0A420RS57|A0A420RS57_FUSOX/801-881 [subseq from] Non-specific serine/threonine protein kinase OS=Fusarium oxysporum OX=5507 GN=BFJ68_g3316 PE=4 SV=1\n--------------------------------------------------------------------------------------------------------------------------------------------------------------------------------------------------------------------------------------------------------------------------------------------------------------------------------------------------------------------------------------------------------------------------------------------------------EPDVMTVHDDMQSVTGSTIRMGNIEVNtDEQLGTGSNGTLVFAGKFDGRAVAVKRMLIQFYDIASQETRLLRESDDHPNDV-------------------------------------------------------------------------------------------------------------------------------------------------------------------------------------------------------------------------------------------------------------------------------------------------------------------------------------------------------------------------------\n>tr|A0A420RS57|A0A420RS57_FUSOX/901-980 [subseq from] Non-specific serine/threonine protein kinase OS=Fusarium oxysporum OX=5507 GN=BFJ68_g3316 PE=4 SV=1\n----------------------------------------------------------------------------------------------------------------------------------------------------------------------------------------------------------------------------------------------------------------------------------------------------------------------------------------------------------------------------------------------------------------------------------------------------------------------------------------------------------------------------------------------------------------------------------------------------------------NILYQITNGISHLHELRIVHRDLKPQNILVNmgKDGKPRMLVSDFGLCKKLEGGQSSFG-ATTGRAAGTSGWRAPELLLDD------------------------------------------------------------------------------------------------------------------------------------------------------------------------------------------------------------------------\n>tr|A0A420RS57|A0A420RS57_FUSOX/986-1214 [subseq from] Non-specific serine/threonine protein kinase OS=Fusarium oxysporum OX=5507 GN=BFJ68_g3316 PE=4 SV=1\n----------------------------------------------------------------------------------------------------------------------------------------------------------------------------------------------------------------------------------------------------------------------------------------------------------------------------------------------------------------------------------------------------------------------------------------------------------------------------------------------------------------------------------------------------------------------------------------------------------------------------------------------------------------------AMMEASTQSGSGS--VLVDDNMMPRRATRAIDIFSLGLVFFYVLTNGSHPFdcGDRYMREVNIRKGQYNLDLLDSLGdfayEAKDLIASMLEADPKNRPNAKEIMAHPFFWSPKKRLAFLCDVSDHFEKEPRDPPSPALAELERHAGDVTRSDFLRVLPRDFVDSLGKQRKYTGSRLLDLLRALRNKKNHYEDMPEALKRTVGPLPEGYLAFWTVRFPMLLLTCWNVVWNV----------------\n>tr|A0A2G8S5I3|A0A2G8S5I3_9APHY/9-83 [subseq from] Uncharacterized protein OS=Ganoderma sinense ZZ0214-1 OX=1077348 GN=GSI_09084 PE=4 SV=1\n----------------------------------------------------------------------------------------------------------------------------------------------------------------------------------------------------------------------------------------------------------------------------------------------------------------------------------------------------------------------------------------------------------------------------------------------------------------------------------------YGSSGTLVLKGTFRGRDVAVKRMMSHFVKLVVRELDILRKSDSHPNIIRYFYDTRDAHFQYIALELCPASLADIM----------------------------------------------------------------------------------------------------------------------------------------------------------------------------------------------------------------------------------------------------------------------------------------------------------------------------------------------------\n>tr|A0A2G8S5I3|A0A2G8S5I3_9APHY/101-184 [subseq from] Uncharacterized protein OS=Ganoderma sinense ZZ0214-1 OX=1077348 GN=GSI_09084 PE=4 SV=1\n---------------------------------------------------------------------------------------------------------------------------------------------------------------------------------------------------------------------------------------------------------------------------------------------------------------------------------------------------------------------------------------------------------------------------------------------------------------------------------------------------------------------------------------------------------------------------------------------------------------KRALREITSGLRHLHGLRLVHRDIKPQNILVSDAQgGHRMLISDFGLCKQLETGRMSYNPTTEGVrAAGTVGWRAPEVLRGEVK----------------------------------------------------------------------------------------------------------------------------------------------------------------------------------------------------------------------\n>tr|A0A2G8S5I3|A0A2G8S5I3_9APHY/200-417 [subseq from] Uncharacterized protein OS=Ganoderma sinense ZZ0214-1 OX=1077348 GN=GSI_09084 PE=4 SV=1\n-------------------------------------------------------------------------------------------------------------------------------------------------------------------------------------------------------------------------------------------------------------------------------------------------------------------------------------------------------------------------------------------------------------------------------------------------------------------------------------------------------------------------------------------------------------------------------------------------------------------------------------------------------------------------------GSSTAGAASVSVWSPTRQTQFVDIFALGCLYYYVFTEGAHPFGAGVEVESNILKNAKNLERLKDLV-AVDAIQRMLSPKAEDRPDATACLLHPCLWDADKVLMFLQEASDCLQ--NN--PKELLDSLENGGQDVVGQDWCALLHPEFIAHFSKRRRYNGRSVRDLLRLVRNARHHLRELPDGMRSELGTVPEGFLTYFTNKFPKVFLHVYDVISSSlLRNESA----------\n>tr|A0A6H0XZA9|A0A6H0XZA9_9PEZI/646-1083 [subseq from] Non-specific serine/threonine protein kinase OS=Peltaster fructicola OX=286661 GN=AMS68_005604 PE=4 SV=1\n--------------------------------------------------------------------------------------------------------------------------------------------------------------------------------------------------------------------------------------------------------------------------------------------------------------------------------------------------------------------------------------------------------------------------------------------------------------------------LQINSLIIhTDKVIGQGSCGTCVFEGSFEGRGVAVKRMLSQYYELASQEVSFLQQSDDHENVIRYYCQQKDNHFLYIAVELCQASLFEVWEAEKAKTEERQ--LQLHKLK----F------EIQQD-------IPRTLQQLAKGLHHLHKLRIIHRDIKPQNILVAFPKKFVdngprLVISDFGLGKNPPENVSTLI-DPTG-NAGTSGWKAPELIsqpqaesRHS-QasqganNdsasnglpagvkRAADIFSLGCLFFWMLTDGVHPFEDDngwtQLRELNIKRGLKKMEVLSRWSdayEPMQLITSMLEQEPENRPTALQVLNHPFFWSPEKRLAFLCDVSDHFEREPRgvwDDGwtgdSYHLRMLEKYSReVIGNGnNFLASLDRIFVDTLGKQRKYSGDRVLDLLRALRNKKNHYEDMSEEVKRRVGPLAGGYLKYWTDKFPRLLMVCYQVIHE-C---------------\n>tr|A0A443SFQ1|A0A443SFQ1_9ACAR/462-555 [subseq from] Endoribonuclease OS=Leptotrombidium deliense OX=299467 GN=B4U80_04604 PE=4 SV=1\n-------------------------------------------------------------------------------------------------------------------------------------------------------------------------------------------------------------------------------------------------------------------------------------------------------------------------------------------------------------------------------------------------------------------------------------------------------------------------NISIGKITVNTTElIGRGSAGTCVYKGLFEGKQeIAVKRVITDYFILADREI-ELLRNLQHPNLIRYFATESDGMFRYIAIELAEMTLADFIENK-------------------------------------------------------------------------------------------------------------------------------------------------------------------------------------------------------------------------------------------------------------------------------------------------------------------------------------------------\n>tr|A0A443SFQ1|A0A443SFQ1_9ACAR/566-864 [subseq from] Endoribonuclease OS=Leptotrombidium deliense OX=299467 GN=B4U80_04604 PE=4 SV=1\n------------------------------------------------------------------------------------------------------------------------------------------------------------------------------------------------------------------------------------------------------------------------------------------------------------------------------------------------------------------------------------------------------------------------------------------------------------------------------------------------------------------------------------------------------------------------------------------------------------------LFEATCGLSHLHSLHVIHRDIKPANILISMplppHNRRKVLISDFGVSKMLSHEnTPTLNAvSTTKVINGTEGWIPPEVLlaklNKEadfKSLKPVDIFPMGCLFYYVLSNGSHPFGEPLERQSNILKNEWSLNLLIDEEEFLksNLIESMISSNPNERPTVESVLKHPLFWSKDKQLQFLQDISDRIEKEAV--DADVVRCLERGGFDVVKGDWKRHICLELQGDLRKFRSYKGNSVRDLLRALRNKRHHYRELPAEVQLSLGSIPDEFLTYFTSRFPRLIVHCYV-AFQAFKFEDLFKMY------\n>tr|A0A1S3S292|A0A1S3S292_SALSA/224-313 [subseq from] Endoribonuclease OS=Salmo salar OX=8030 GN=LOC106606683 PE=4 SV=1\n----------------------------------------------------------------------------------------------------------------------------------------------------------------------------------------------------------------------------------------------------------------------------------------------------------------------------------------------------------------------------------------------------------------------------------------------------------------------------VGKItYYTSNHLGIGADGI-VFRGHYlcddnNKRPVAVKRIELAKQSYADREITLLLKLDDNPHVVRYFCTEKDGQFLYIAIERCAASLDK------------------------------------------------------------------------------------------------------------------------------------------------------------------------------------------------------------------------------------------------------------------------------------------------------------------------------------------------------\n>tr|A0A1S3S292|A0A1S3S292_SALSA/329-626 [subseq from] Endoribonuclease OS=Salmo salar OX=8030 GN=LOC106606683 PE=4 SV=1\n-------------------------------------------------------------------------------------------------------------------------------------------------------------------------------------------------------------------------------------------------------------------------------------------------------------------------------------------------------------------------------------------------------------------------------------------------------------------------------------------------------------------------------------------------------------------------------------------------------------VM--LLQQTMIGLKHLHSHKIVHRDVKPHNILLkVHSGSVTVKISDFGMSKQLADGRQSYSMRSGALG--TMGWNAPEVLDESRKvnpTSAVDIFSAGCVFYYVLTGGEHPFGEPYRQTGNIMDGKYNLNGLQKdKHEdivATDLIEQMLNMEPQRRPSAESVLKHPFFWSLEKQLQFFQDVSDRIVMETS--YGPIIQQLESGGQEVVRNNWMEHIPAVLQKDLetrkGAYKgAYEKGSVKSLLRAIRNKKHHYHESPKEVQETLGSIPDDFVSYFTSRFPHLLLHTYLAM-RTCAEELTFQKY------\n>tr|A0A139GXF8|A0A139GXF8_9PEZI/669-927 [subseq from] Non-specific serine/threonine protein kinase OS=Pseudocercospora eumusae OX=321146 GN=AC578_1670 PE=4 SV=1\n--------------------------------------------------------------------------------------------------------------------------------------------------------------------------------------------------------------------------------------------------------------------------------------------------------------------------------------------------------------------------------------------------------------------EPKKKKATRgrRGGRKQKEKEAAQAEARARKNGS-DTSQTQSITITASESTSASGPVQINSLIVHlDKVIGNGSGGTTVYEGMFENRRVAVKRMLSQYCELASQEVSFLQQSDDHDNVVRYFCQQKDNHFLYLAVELCQASLFEVWEVDKPKSEKALIPSDERRVQLSALK-----LAIQRD-------MARTLKQLAQGLNHLHNLRIIHRDIKPQNILVAfprKTqpaGTTRLVISDFGLGKNLPEGMSTIN-DLTG-NAGTFGWKAPELIT--------------------------------------------------------------------------------------------------------------------------------------------------------------------------------------------------------------------------\n>tr|A0A139GXF8|A0A139GXF8_9PEZI/957-1169 [subseq from] Non-specific serine/threonine protein kinase OS=Pseudocercospora eumusae OX=321146 GN=AC578_1670 PE=4 SV=1\n-------------------------------------------------------------------------------------------------------------------------------------------------------------------------------------------------------------------------------------------------------------------------------------------------------------------------------------------------------------------------------------------------------------------------------------------------------------------------------------------------------------------------------------------------------------------------------------------------------------------------------------------------------------------------------------------------KRAADIFSLGCLFFWVLTDGAHPFEDESmfpaVRELNVKKDKKNMEPLERWSDAyepLQLIGSMLANEPANRPTAHEVLNHPYFWEPEDRLSFLCDCSDHFEREQRgtwEDnyigDSPHLQLLESRMfeIVGPNADFLSKLDKVFVDTLGKQRKYSGNRVLDLLRALRNKKNHYEDMPDHVKKLVGPLAAGYLAYWTRKFPRLLMACYEVVRE-----------------\n>tr|A0A1Y1YDH6|A0A1Y1YDH6_9PLEO/686-947 [subseq from] Non-specific serine/threonine protein kinase OS=Clohesyomyces aquaticus OX=1231657 GN=BCR34DRAFT_497968 PE=4 SV=1\n----------------------------------------------------------------------------------------------------------------------------------------------------------------------------------------------------------------------------------------------------------------------------------------------------------------------------------------------------------------------------------------------------------------TPIKKKKTHRGKRGGAKKTRKNKDEDdvdrVVDaAKRLEPTTELHPDEIAITGDDIQDVS-NVKKIGKLTIDfDRLLGNGSGGTFVFEGKWNEREVAVKRMLPQYFGLAEQEVKLLQESDLHPNVIRYFDDEKDENFLYIAVELCQASLWDL-YRDGRPGEE---LSEVQQRLVNDI-----NCD--------MP---RALYQLALGVNHLHSLRIIHRDIKPQNILIAypkRNQERGPRlvISDFGLCKTLPDNVSTLIG-TTG-NAGTVGWKAPELITQPREN---------------------------------------------------------------------------------------------------------------------------------------------------------------------------------------------------------------------\n>tr|A0A1Y1YDH6|A0A1Y1YDH6_9PLEO/968-1176 [subseq from] Non-specific serine/threonine protein kinase OS=Clohesyomyces aquaticus OX=1231657 GN=BCR34DRAFT_497968 PE=4 SV=1\n----------------------------------------------------------------------------------------------------------------------------------------------------------------------------------------------------------------------------------------------------------------------------------------------------------------------------------------------------------------------------------------------------------------------------------------------------------------------------------------------------------------------------------------------------------------------------------------------------------------------------------------------------------------------------------------------QGVKRAVDIFSLGCVFFYVLTNGSHPFDDEegwmQIRELNIKKNKanfKQLSLGDDSEEPIHLISWMLSNRPEDRPTAVQVMNHPFFWPAEKRLNFLCDCSDHWEREIRDPPSDHLYILEQYSYQVLDKKrnFLAKLDHGFINSLGKQRKYTGDRMLDLLRALRNKKNHYEDMEESVKAKVGPLPHGYLRYWTTKFPKLVMACYECVVE-----------------\n>tr|U1GWX2|U1GWX2_ENDPU/658-791 [subseq from] Non-specific serine/threonine protein kinase OS=Endocarpon pusillum (strain Z07020 / HMAS-L-300199) OX=1263415 GN=EPUS_05859 PE=4 SV=1\n------------------------------------------------------------------------------------------------------------------------------------------------------------------------------------------------------------------------------------------------------------------------------------------------------------------------------------------------------------------------------------------------------------------------------GTRKKTKRGKRGAR-KGKKGPKKSMNPDSVedLMIVPERMQKDGE-MIVGRLQIDTKTcLGNGSSGTVVFPGQFDGREVAVKRIVRNTHSLAAKEIKHLLSSDENPHVIRYIGKEETTNFTYIALDRFTASLDQVV----------------------------------------------------------------------------------------------------------------------------------------------------------------------------------------------------------------------------------------------------------------------------------------------------------------------------------------------------\n>tr|U1GWX2|U1GWX2_ENDPU/812-912 [subseq from] Non-specific serine/threonine protein kinase OS=Endocarpon pusillum (strain Z07020 / HMAS-L-300199) OX=1263415 GN=EPUS_05859 PE=4 SV=1\n-----------------------------------------------------------------------------------------------------------------------------------------------------------------------------------------------------------------------------------------------------------------------------------------------------------------------------------------------------------------------------------------------------------------------------------------------------------------------------------------------------------------------------------------------------------------------------------------------------------------ALRQITDGVQHLHSLKLVHRDIKPQNVLVraVKSHrpvigqpKLQFVITDFGLCKTLddgPNSTYAPTANHTA--AGTSGWRAPELLVNSKATVAAPLASTGT-----------------------------------------------------------------------------------------------------------------------------------------------------------------------------------------------------------\n>tr|U1GWX2|U1GWX2_ENDPU/917-1140 [subseq from] Non-specific serine/threonine protein kinase OS=Endocarpon pusillum (strain Z07020 / HMAS-L-300199) OX=1263415 GN=EPUS_05859 PE=4 SV=1\n------------------------------------------------------------------------------------------------------------------------------------------------------------------------------------------------------------------------------------------------------------------------------------------------------------------------------------------------------------------------------------------------------------------------------------------------------------------------------------------------------------------------------------------------------------------------------------------------------------------------------------------------------------------------------SASHSSDGTTIDPPTGRRATKAIDIFSLGCVFFYIMTQGRHPFdvgGESLGRDLNIKENRSDLEVLrlyDYSYEADDLIMQMLKHNPRERPDTTAILLHPYFWDVDTKLDFLCEVSDRFEHEKLTPGSPHLAALEAQALNVIGPSNDflKALPKNFINEMGKQRKYTGSRMLDLLRVIRNKKNHFHDLPENVREMmMGGTAEGYFGFWGRRFPSLLVVCHALIW------------------\n>tr|A0A267H0L5|A0A267H0L5_9PLAT/806-892 [subseq from] Endoribonuclease OS=Macrostomum lignano OX=282301 GN=BOX15_Mlig030286g1 PE=4 SV=1\n----------------------------------------------------------------------------------------------------------------------------------------------------------------------------------------------------------------------------------------------------------------------------------------------------------------------------------------------------------------------------------------------------------------------------------------------------------------------------IGNISYDPRyVLGRGCEGTLVYKGRFDDREVAVKRMLPDCFSVADKEVQLLRLSDQHLNVVRYYCTEQDAHFRYIALELCDATVVDY-----------------------------------------------------------------------------------------------------------------------------------------------------------------------------------------------------------------------------------------------------------------------------------------------------------------------------------------------------\n>tr|A0A267H0L5|A0A267H0L5_9PLAT/910-1189 [subseq from] Endoribonuclease OS=Macrostomum lignano OX=282301 GN=BOX15_Mlig030286g1 PE=4 SV=1\n------------------------------------------------------------------------------------------------------------------------------------------------------------------------------------------------------------------------------------------------------------------------------------------------------------------------------------------------------------------------------------------------------------------------------------------------------------------------------------------------------------------------------------------------------------------------------------------------------------------LHQALQGLHHLHNLDIVHRDVKPTNLLLCKNAGTGvyrTVISDFGLCKRLSPGRVSFSKRS-GL-TGTEGWIAPEMFESESSsaTCAVDVFSVGCVCYYVLSRGKHPFGDALNRQRNILDGNYSLSALRLDHLANDMIMKMIEHRPLDRLSIDGALKHPFFWSVDEQMHFLTEASDRTDKLPM--DDPLMERMESCAPTVCGTDWSDRLDIQVYDNLVTFRGYRTHRLVDLLRAIRNKRNHFRELSPSVQLLLGRSTEEYVHYFTSRYPQLLTYLYNVLVAVKL--------------\n>tr|A0A267H857|A0A267H857_9PLAT/808-894 [subseq from] Endoribonuclease OS=Macrostomum lignano OX=282301 GN=BOX15_Mlig014508g1 PE=4 SV=1\n----------------------------------------------------------------------------------------------------------------------------------------------------------------------------------------------------------------------------------------------------------------------------------------------------------------------------------------------------------------------------------------------------------------------------------------------------------------------------IGNISYDPRyVLGRGCEGTLVYKGRFDDREVAVKRMLPDCFSVADKEVQLLRLSDQHLNVVRYYCTEQDAHFRYIALELCDATVVDY-----------------------------------------------------------------------------------------------------------------------------------------------------------------------------------------------------------------------------------------------------------------------------------------------------------------------------------------------------\n>tr|A0A267H857|A0A267H857_9PLAT/912-1191 [subseq from] Endoribonuclease OS=Macrostomum lignano OX=282301 GN=BOX15_Mlig014508g1 PE=4 SV=1\n------------------------------------------------------------------------------------------------------------------------------------------------------------------------------------------------------------------------------------------------------------------------------------------------------------------------------------------------------------------------------------------------------------------------------------------------------------------------------------------------------------------------------------------------------------------------------------------------------------------LHQALQGLHHLHNLDIVHRDVKPTNLLLCKNAGTGvyrTVISDFGLCKRLSPGRVSFSKRS-GL-TGTEGWIAPEMFESESSsaTCAVDVFSVGCVCYYVLSRGKHPFGDALNRQRNILDGNYSLSALRLDHLANDMIMKMIEHRPLDRLSIDGALKHPFFWSVDEQMHFLTEASDRTDKLPM--DDPLMERMESCAPTVCGTDWSDRLDIQVYDNLVTFRGYRTHRLVDLLRAIRNKRNHFRELSPSVQLLLGRSTEEYVHYFTSRYPQLLTYLYNVLVAVKL--------------\n>tr|A0A2P7Z621|A0A2P7Z621_9PEZI/750-951 [subseq from] Non-specific serine/threonine protein kinase OS=Elsinoe australis OX=40998 GN=B9Z65_7196 PE=4 SV=1\n---------------------------------------------------------------------------------------------------------------------------------------------------------------------------------------------------------------------------------------------------------------------------------------------------------------------------------------------------------------------------------------------------------------------------------------------------------------------------RINNLIINtDRLIGNGSAGTCVYEGTFGKRDVAVKRMLSQYYELASQEVVFLQENDDHPNVIRYYCQERDQNFLYIAVELCQGSLWDVFN--PHLCESGQKRE-----QFSEVL---QAIQLD---------VPKALYQIVLGLKHLHARRIIHRDIKPQNILIGRptatNKGPHLLISDFGLCKTLPDNASTVA-D-ATVNAGTCGWKAPELISQPKDTASL------------------------------------------------------------------------------------------------------------------------------------------------------------------------------------------------------------------\n>tr|A0A2P7Z621|A0A2P7Z621_9PEZI/945-1176 [subseq from] Non-specific serine/threonine protein kinase OS=Elsinoe australis OX=40998 GN=B9Z65_7196 PE=4 SV=1\n-----------------------------------------------------------------------------------------------------------------------------------------------------------------------------------------------------------------------------------------------------------------------------------------------------------------------------------------------------------------------------------------------------------------------------------------------------------------------------------------------------------------------------------------------------------------------------------------------------------------------------------------------------------------PKDTASLNGhSSTSTSDGTSGN--PGG-----VKRAADIFSLGCLFFWVLTGGCHPFDDKegwaQIRELNIKkNNMQNmhkLDLGSDTEEPMQLITAMLAHRPEERPNVNDILEHPFFWKPKDRLAFLCDVSDHFEREPREPPSEQLNVLESYGEIVIpKGDFLKILPREFVDTLGKQRKYTGSKMLDLLRALRNKRNHYEDMPDEVKRRVGPLPGGYLNFWTARFPKLLMACYWIVRE-----------------\n>tr|A0A6G1GC44|A0A6G1GC44_9PEZI/780-998 [subseq from] Non-specific serine/threonine protein kinase OS=Eremomyces bilateralis CBS 781.70 OX=1392243 GN=P152DRAFT_455184 PE=4 SV=1\n-----------------------------------------------------------------------------------------------------------------------------------------------------------------------------------------------------------------------------------------------------------------------------------------------------------------------------------------------------------------------------------------------------------------------------------------------NRDPGIQPDE--ISVGVEGVSDVGG-TLQLNNLVVwKDKILGYGSGGTIVCEGTFEGRQVAIKRMLPQYYELALQEVSLLQQSDYHSNVIRYFCQQKDPNFLYIAVELCQASLFDLFKDGC---------------GINGL--NEQQLELKNQINLNVPAALYQ---LADGLNHLHSLRVIHRDIKPQNILIAhpkKTQTKGARlvISDFGLCKTLPDNQSTLGP-TTG-NAGTVGWKAPELIS--------------------------------------------------------------------------------------------------------------------------------------------------------------------------------------------------------------------------\n>tr|A0A6G1GC44|A0A6G1GC44_9PEZI/1029-1237 [subseq from] Non-specific serine/threonine protein kinase OS=Eremomyces bilateralis CBS 781.70 OX=1392243 GN=P152DRAFT_455184 PE=4 SV=1\n-------------------------------------------------------------------------------------------------------------------------------------------------------------------------------------------------------------------------------------------------------------------------------------------------------------------------------------------------------------------------------------------------------------------------------------------------------------------------------------------------------------------------------------------------------------------------------------------------------------------------------------------------------------------------------------------------KRSVDIFSLGCVFYYVLTNGAHPFEssdDSWSvmREVNIKKGLLDLSKLKNLgPdteEPLQLIEWMLMPKPEDRPTAKQVMNHPFFWTPAKRLSFLCDVSDHWESLPRDPPSPHLQVLESYAPEVLKDagnNFLSRLHRSFIDTLGKQRKYSGERLLDLLRALRNKKNHYADMPEEVRLKVGDLPDGYLKYWTGRFPSLLILCWMAVLE-----------------\n>tr|A0A0D1YKM1|A0A0D1YKM1_9PEZI/766-954 [subseq from] Non-specific serine/threonine protein kinase OS=Verruconis gallopava OX=253628 GN=PV09_07167 PE=4 SV=1\n----------------------------------------------------------------------------------------------------------------------------------------------------------------------------------------------------------------------------------------------------------------------------------------------------------------------------------------------------------------------------------------------------------------------------------------------------------------------------------TNRVLGYGSGGTTVYEGTFEGREVAVKRMLLQYYDLASQEIKLLSQSDDHPNVVRYFRHEKDKDFLYIAVERCQTSLWDLFREGQPV--DGMADS--HMRLLNEINANM------------T----ASLYQIAAGLRHLHSLRIIHRDIKPQNILVAypkKNQTKGPRlvISDFGLCRMLQDNASTLV--GTVGNAGTIGWKAPEVIGQPR-----------------------------------------------------------------------------------------------------------------------------------------------------------------------------------------------------------------------\n>tr|A0A0D1YKM1|A0A0D1YKM1_9PEZI/956-1191 [subseq from] Non-specific serine/threonine protein kinase OS=Verruconis gallopava OX=253628 GN=PV09_07167 PE=4 SV=1\n-----------------------------------------------------------------------------------------------------------------------------------------------------------------------------------------------------------------------------------------------------------------------------------------------------------------------------------------------------------------------------------------------------------------------------------------------------------------------------------------------------------------------------------------------------------------------------------------------------------------------------------------------------------------GAGTQSSTQNDSNSGSANGDGAAPG------VKRAVDIFSLGCVFYYVLTNGSHPFdaedGDigHVEREINIKKwDKPRLDKLsqwgDSVEEPRQLIEWMLSKQPEQRPTAAEVMNHPFFWSDSKRLNFLCDVSDHWERECRDPPSRALQILEEIGRErnVHKGDFLAELDRCFVDSLGKQRKYTGDRMLDLLRALRNKKNHYADMDDFTKKKVGDLPSGYLNYWMRKFPNLLMACYDAVRE-----------------\n>tr|A0A7K5KBG0|A0A7K5KBG0_9TYRA/626-919 [subseq from] Endoribonuclease (Fragment) OS=Mionectes macconnelli OX=254557 GN=Ern1_1 PE=4 SV=1\n----------------------------------------------------------------------------------------------------------------------------------------------------------------------------------------------------------------------------------------------------------------------------------------------------------------------------------------------------------------------------------------------------------------------------------------------------------------------------------------------------------------------------------------------------------------------------------------------------------------SLLRQTMSGLAHLHSLSIVHRDLKPCNILISapnRHGQVRAVISDFGLCKKLQGGRQSFSLHS-GI-PGTEGWIAPEVLQeapKENPTSAVDIFSAGCVFYYVVSGGQHPFGDSLRRQANILAGSYQLSCLQEeAHDklvARELIAAMISPEPQHRPSAPVVLVHPFFWSQEKQLQFFQDVSDRVEKEPAE-G-PIVSALELGARAVVRTNWRMHISLPLQMDLRKFRTYKGGSVRDLLRAMRNKKHHYHELPAEVRAALGCVPEGFVQYFTSRFPRLLLHTHGAM-RVCAHERIFHPY------\n>tr|A0A267FYU7|A0A267FYU7_9PLAT/818-894 [subseq from] Endoribonuclease OS=Macrostomum lignano OX=282301 GN=BOX15_Mlig031116g3 PE=4 SV=1\n-------------------------------------------------------------------------------------------------------------------------------------------------------------------------------------------------------------------------------------------------------------------------------------------------------------------------------------------------------------------------------------------------------------------------------------------------------------------------------------VLGRGCEGTLVYKGRFDDREVAVKRMLPDCFSVADKEVQLLRLSDQHLNVVRYYCTEQDAHFRYIALELCDATVVDY-----------------------------------------------------------------------------------------------------------------------------------------------------------------------------------------------------------------------------------------------------------------------------------------------------------------------------------------------------\n>tr|A0A267FYU7|A0A267FYU7_9PLAT/912-1195 [subseq from] Endoribonuclease OS=Macrostomum lignano OX=282301 GN=BOX15_Mlig031116g3 PE=4 SV=1\n------------------------------------------------------------------------------------------------------------------------------------------------------------------------------------------------------------------------------------------------------------------------------------------------------------------------------------------------------------------------------------------------------------------------------------------------------------------------------------------------------------------------------------------------------------------------------------------------------------------LHQALQGLHHLHNLDIVHRDVKPTNLLLCKNAGTGvyrTVISDFGLCKRLSPGRVSFSKRS-GL-TGTEGWIAPEMFESEStsATCAVDVFSVGCVCYYVLSRGKHPFGDALNRQRNILDGNYSLSALRlDLP-TDHLANDMimkmIEHRPLDRLSIDGALKHPFFWSVDQQMHFLTEASDRTDKLPM--DDPLMERMESCAPTVCGTDWSDRLDIQVYDNLVTFRGYRTHRLVDLLRAIRNKRNHFRELSPSVQLLLGRSTEEYVHYFTSRYPQLLTYLYNVLVAVKL--------------\n>tr|A0A075B4F0|A0A075B4F0_ROZAC/276-354 [subseq from] Non-specific serine/threonine protein kinase OS=Rozella allomycis (strain CSF55) OX=988480 GN=O9G_003659 PE=4 SV=1\n---------------------------------------------------------------------------------------------------------------------------------------------------------------------------------------------------------------------------------------------------------------------------------------------------------------------------------------------------------------------------------------------------------------------------------------------------------------------------------------SYGSHGTVVFKGYFDGREVAVKRMLLDFIDSGGQEVALLKETDEHPNVVRYFCKEECDQFLYIALELCSASLQDLFEKQ-------------------------------------------------------------------------------------------------------------------------------------------------------------------------------------------------------------------------------------------------------------------------------------------------------------------------------------------------\n>tr|A0A075B4F0|A0A075B4F0_ROZAC/369-648 [subseq from] Non-specific serine/threonine protein kinase OS=Rozella allomycis (strain CSF55) OX=988480 GN=O9G_003659 PE=4 SV=1\n-----------------------------------------------------------------------------------------------------------------------------------------------------------------------------------------------------------------------------------------------------------------------------------------------------------------------------------------------------------------------------------------------------------------------------------------------------------------------------------------------------------------------------------------------------------------------------------------------------------------IVVDVLNGVSHLHKMNIVHRDLKPANILIN-SKGRC-LITDFGLSKKLKMGQSSFMPT---FYAGTIGWRAPEILlvvnssSNsssEtfrakylsRMTKSVDLFSLGCMIHYVLTDGKHPFGDGHEREANIISSK--LSLDENLsPLAANLISKLIRNIPSQRISAEEALLHPYFWNANKCLNFIQEVSDFTD--KLDKGDHRLHSLEKRNLHVYEKEWTRKLDRIFLLDIFQFRNYDQKSLKDLLR-----RHHYHEIDPQVQKIIGSLPNGYWTYFSSRFPNLLLQVYEYII------------------\n>tr|A0A139IES3|A0A139IES3_9PEZI/753-1010 [subseq from] Non-specific serine/threonine protein kinase (Fragment) OS=Pseudocercospora musae OX=113226 GN=AC579_4906 PE=4 SV=1\n--------------------------------------------------------------------------------------------------------------------------------------------------------------------------------------------------------------------------------------------------------------------------------------------------------------------------------------------------------------------------------------------------------------------EPKKKKATRgrRGGRKQKEKEAAQAEARARKNG-SDTSQTQSITVTASESTSASGPVQINSLIVHlDKVIGNGSGGTTVYEGMFENRRVAVKRMLSQYCELASQEVSFLQQSDDHDNVVRYFCQQKDNHFLYLAVELCQASLFEVWEVDKPKSEKSQIPSDERRVQLSAL-------KLA-----IQQDMARTLKQLAQGLNHLHNLRIIHRDIKPQNILVAfprKTqpaGTTRLVISDFGLGKNLPEGMSTIN-DLTG-NAGTFGWKAPELI---------------------------------------------------------------------------------------------------------------------------------------------------------------------------------------------------------------------------\n>tr|A0A139IES3|A0A139IES3_9PEZI/1041-1253 [subseq from] Non-specific serine/threonine protein kinase (Fragment) OS=Pseudocercospora musae OX=113226 GN=AC579_4906 PE=4 SV=1\n-------------------------------------------------------------------------------------------------------------------------------------------------------------------------------------------------------------------------------------------------------------------------------------------------------------------------------------------------------------------------------------------------------------------------------------------------------------------------------------------------------------------------------------------------------------------------------------------------------------------------------------------------------------------------------------------------KRAADIFSLGCLFFWVLTDGAHPFEDESmfpaVRELNVKKDKKNMEPLERWSDAyepLQLIGSMLANEPANRPTANEVLNHPYFWEPEDRLSFLCDCSDHFEREQRgtwEDnyigDSPHLQLLESRLfeIVGPNADFLSKLDKVFVDTLGKQRKYSGNRVLDLLRALRNKKNHYEDMPDHVKKLVGPLAAGYLAYWTHKFPRLLMACYEVVRE-----------------\n>tr|A0A6A6TDH8|A0A6A6TDH8_9PLEO/662-751 [subseq from] Non-specific serine/threonine protein kinase OS=Lophiostoma macrostomum CBS 122681 OX=1314788 GN=K491DRAFT_595291 PE=4 SV=1\n--------------------------------------------------------------------------------------------------------------------------------------------------------------------------------------------------------------------------------------------------------------------------------------------------------------------------------------------------------------------------------------------------------------------------------------------------------------------------KKIGKLTIDfDRLLGNGSGGTFVFEGKWNEREVAVKRMLPQYFGLAEQEVKLLQESDLHPNVIRYFDDEKDENFLYIAVELCQASLFDLY----------------------------------------------------------------------------------------------------------------------------------------------------------------------------------------------------------------------------------------------------------------------------------------------------------------------------------------------------\n>tr|A0A6A6TDH8|A0A6A6TDH8_9PLEO/780-856 [subseq from] Non-specific serine/threonine protein kinase OS=Lophiostoma macrostomum CBS 122681 OX=1314788 GN=K491DRAFT_595291 PE=4 SV=1\n-------------------------------------------------------------------------------------------------------------------------------------------------------------------------------------------------------------------------------------------------------------------------------------------------------------------------------------------------------------------------------------------------------------------------------------------------------------------------------------------------------------------------------------------------------------------------------------------------------------------YQLALGVNHLHSLRIIHRDIKPQNILIAypqRNQKTGPRlvISDFGLCKTLPDNVSTLIG-TTG-NAGTVGWKAPELIL--------------------------------------------------------------------------------------------------------------------------------------------------------------------------------------------------------------------------\n>tr|A0A6A6TDH8|A0A6A6TDH8_9PLEO/884-1090 [subseq from] Non-specific serine/threonine protein kinase OS=Lophiostoma macrostomum CBS 122681 OX=1314788 GN=K491DRAFT_595291 PE=4 SV=1\n------------------------------------------------------------------------------------------------------------------------------------------------------------------------------------------------------------------------------------------------------------------------------------------------------------------------------------------------------------------------------------------------------------------------------------------------------------------------------------------------------------------------------------------------------------------------------------------------------------------------------------------------------------------------------------------------VKRAVDIFSLGCVFFYVLTNGSHPFDDEegwmQMRELNIKKNKAnfdQLNLGDDSEEPRHLISWMLENRPEFRPAAIQVMNHPFFWPAEKRLNFLCDCSDHWEREIRDPPSDHLCTLERYSWEVLDKKRDflSKLDRAFINSLGKQRKYTGDRMLDLLRAMRNKKNHYEDMDEAVKAKVGSLPQGYLQYWTIKFPKLIMSCYECVME-----------------\n>tr|A0A1D1W0L3|A0A1D1W0L3_RAMVA/518-611 [subseq from] Endoribonuclease OS=Ramazzottius varieornatus OX=947166 GN=RvY_17006-1 PE=4 SV=1\n-----------------------------------------------------------------------------------------------------------------------------------------------------------------------------------------------------------------------------------------------------------------------------------------------------------------------------------------------------------------------------------------------------------------------------------------------------------------------ANMFGVGKItFDPNELLGRGCDGTCVFRGTFDGRDVAVKRLLPDCFSFADREVALLRESDFHPNVIRYFSTEADSQFRYIALELCQGTLTDYVE---------------------------------------------------------------------------------------------------------------------------------------------------------------------------------------------------------------------------------------------------------------------------------------------------------------------------------------------------\n>tr|A0A1D1W0L3|A0A1D1W0L3_RAMVA/624-922 [subseq from] Endoribonuclease OS=Ramazzottius varieornatus OX=947166 GN=RvY_17006-1 PE=4 SV=1\n----------------------------------------------------------------------------------------------------------------------------------------------------------------------------------------------------------------------------------------------------------------------------------------------------------------------------------------------------------------------------------------------------------------------------------------------------------------------------------------------------------------------------------------------------------------------------------------------------------------DLLKQAMSGLSHLHKLNIVHRDIKPHNVLLSQpdsDGNVRVLISDFGLCKKLQHERMSFSKVSGML--GTQGWIAPEMVDGQgHPTKAVDIFSAGCMFYYCLTEGKHPFGDNFSRQANIISGQHNLThLQESVHEdfiARHLISEMIHPVAERRPTADCVLSHPFFWSHTEQLDFLGRVSDQIDLKHDERdiGiteSDRRKAIQSVVVPLLsqNERvvvRDNWLNHICVElrNhltVDKRRHYEGKKVEHLLRLIRNKRSHHHELrPgHPVRESLGELPEGFATYFTSRFPWLLLHTYLTM-------------------\n>tr|A0A1Y2MFJ6|A0A1Y2MFJ6_EPING/782-871 [subseq from] Non-specific serine/threonine protein kinase OS=Epicoccum nigrum OX=105696 GN=B5807_01796 PE=4 SV=1\n--------------------------------------------------------------------------------------------------------------------------------------------------------------------------------------------------------------------------------------------------------------------------------------------------------------------------------------------------------------------------------------------------------------------------------------------------------------------------KRIGKLTIDqDKLLGNGSGGTFVFEGKWNDRDVAIKRMLPQYFGLAEQEVKLLQESDLHPNVIRYFDDEKDENFLYIAVEMCQASLFDLF----------------------------------------------------------------------------------------------------------------------------------------------------------------------------------------------------------------------------------------------------------------------------------------------------------------------------------------------------\n>tr|A0A1Y2MFJ6|A0A1Y2MFJ6_EPING/900-1208 [subseq from] Non-specific serine/threonine protein kinase OS=Epicoccum nigrum OX=105696 GN=B5807_01796 PE=4 SV=1\n-------------------------------------------------------------------------------------------------------------------------------------------------------------------------------------------------------------------------------------------------------------------------------------------------------------------------------------------------------------------------------------------------------------------------------------------------------------------------------------------------------------------------------------------------------------------------------------------------------------------YQLANGLNHLHSLRIIHRDIKPQNILIAypqrtQNKGPRLVISDFGLCKTLPDNVSTLIG-TTG-NAGTVGWKAPELISQPRdvdrgsstgysrDssTstdpvaqgvkRAVDIFSLGCVFYYVLTNGSHPFDDEegwmQMREYNIKKEKANLeglRMGDDSEEPYWLIQWMLKTRPEDRPTALQVMNHPFFWSAEKRLNFLCDCSDHWEREPRDPPSDHLTILEDWAEEILDKRMNflAKLDTAFINSLGKQRKYTGDRILDLLRALRNKKNHYEDMEENVKAKVGPLPHGYLRYWTTKFPTLLMSCYEAV-------------------\n>tr|A0A6A5V1V1|A0A6A5V1V1_9PLEO/765-960 [subseq from] Non-specific serine/threonine protein kinase OS=Bimuria novae-zelandiae CBS 107.79 OX=1447943 GN=BU23DRAFT_196940 PE=4 SV=1\n-------------------------------------------------------------------------------------------------------------------------------------------------------------------------------------------------------------------------------------------------------------------------------------------------------------------------------------------------------------------------------------------------------------------------------------------------------------------------VKRIGKLTIDfDRLLGNGSGGTFVFAGKWNDREVAVKRMLPQYFGLAEQEVKLLQESDLHPNVIRYFDDEKDEHFLYIAVELCQASLFDLY-RD------GRPSSDLTDTQLRLATE---------INGNMT----RALHQLAEGVHHLHSLRIIHRDIKPQNILIAypqRNQKNGprLVISDFGLCKTLPDNMSTLI-GTTG-NAGTVGWKAPELIL--------------------------------------------------------------------------------------------------------------------------------------------------------------------------------------------------------------------------\n>tr|A0A6A5V1V1|A0A6A5V1V1_9PLEO/985-1194 [subseq from] Non-specific serine/threonine protein kinase OS=Bimuria novae-zelandiae CBS 107.79 OX=1447943 GN=BU23DRAFT_196940 PE=4 SV=1\n---------------------------------------------------------------------------------------------------------------------------------------------------------------------------------------------------------------------------------------------------------------------------------------------------------------------------------------------------------------------------------------------------------------------------------------------------------------------------------------------------------------------------------------------------------------------------------------------------------------------------------------------------------------------------------------------SQGVKRAVDIFSLGCVFYYVLTNGSHPFDDDegwaQMREYNIKKNKASLERLElgvDSEEPIRLISWMVSNRPEDRPTAAEVMNHPFFWSAEKRLTFLCDCSDHWEREMREPPSTHLQILETYSNEVLDKKrnFLAKLDHAFVASLGKQRKYSGDKMLDLLRALRNKKNHYEDMEESVKARVGPLPDGYLQYWTSKFPKLLMSCFDCVVE-----------------\n>tr|A0A4V1J080|A0A4V1J080_ROZAC/276-354 [subseq from] Non-specific serine/threonine protein kinase OS=Rozella allomycis (strain CSF55) OX=988480 GN=ROZALSC1DRAFT_27905 PE=4 SV=1\n---------------------------------------------------------------------------------------------------------------------------------------------------------------------------------------------------------------------------------------------------------------------------------------------------------------------------------------------------------------------------------------------------------------------------------------------------------------------------------------SYGSHGTVVFKGYFDGREVAVKRMLLDFIDSGGQEVALLKETDEHPNVVRYFCKEECDQFLYIALELCSASLQDLFEKQ-------------------------------------------------------------------------------------------------------------------------------------------------------------------------------------------------------------------------------------------------------------------------------------------------------------------------------------------------\n>tr|A0A4V1J080|A0A4V1J080_ROZAC/369-648 [subseq from] Non-specific serine/threonine protein kinase OS=Rozella allomycis (strain CSF55) OX=988480 GN=ROZALSC1DRAFT_27905 PE=4 SV=1\n-----------------------------------------------------------------------------------------------------------------------------------------------------------------------------------------------------------------------------------------------------------------------------------------------------------------------------------------------------------------------------------------------------------------------------------------------------------------------------------------------------------------------------------------------------------------------------------------------------------------IVVDVLNGVSHLHKMNIVHRDLKPANILIN-SKGRC-LITDFGLSKKLKMGQSSFMPT---FYAGTIGWRAPEILlvvnssSNsssEtfrakylsRMTKSVDLFSLGCMIHYVLTDGKHPFGDGHEREANIISSK--ISLDENLsPLAANLISKLIRNIPSQRISAEEALLHPYFWNANKCLNFIQEVSDFTD--KLDKGDHRLHSLEKRNLHVYEKEWTRKLDRIFLLDIFQFRNYDQKSLKDLLR-----RHHYHEIDPQVQKIIGSLPNGYWTYFSSRFPNLLLQVYEYII------------------\n>tr|A0A398AV15|A0A398AV15_BRACM/53-219 [subseq from] Protein kinase domain-containing protein OS=Brassica campestris OX=3711 GN=BRARA_A01874 PE=4 SV=1\n----------------------------------------------------------------------------------------------------------------------------------------------------------------------------------------------------------------------------------------------------------------------------------------------------------------------------------------------------------------------------------------------------------------------------------------------------------------------------------------------------------------------SHRKLLHRFQSKRYVFLIRFE-IMSLLLSLYLSLERCACSLNNLIHASSGLLESSTAS----------VVDNGKGVELWKENGHPSPVWLKLMRDIVAGLVHLHDIGIIHRDLKPQNVLIVKNnSSLCAKLSDMGIRKCLPAETSALTRNSTG--SGSSGWQAPEQLRNERQTRAVDLFG--------------------------------------------------------------------------------------------------------------------------------------------------------------------------------------------------------------\n>tr|A0A6A6HMV2|A0A6A6HMV2_9PEZI/730-924 [subseq from] Non-specific serine/threonine protein kinase OS=Viridothelium virens OX=1048519 GN=EV356DRAFT_502419 PE=4 SV=1\n--------------------------------------------------------------------------------------------------------------------------------------------------------------------------------------------------------------------------------------------------------------------------------------------------------------------------------------------------------------------------------------------------------------------------------------------------------------------------IQINSLSIkTDRVLGSGSGGTFVFEGTFEGRDVAVKRMLPQYYELASQEVNLLQQSDDHPNVIRYFCQQKDANFLYIAVELCQASLWDLY-KDGRP-DDE------WKEEYGPLVN--------QINSN----VPKALYQLAAGLNHLHNLRIIHRDIKPQNILIAypKKGQFGGprfVISDFGLCKSLPENMSTLMA-TTG-NAGTVGWKAPELIV--------------------------------------------------------------------------------------------------------------------------------------------------------------------------------------------------------------------------\n>tr|A0A6A6HMV2|A0A6A6HMV2_9PEZI/950-1168 [subseq from] Non-specific serine/threonine protein kinase OS=Viridothelium virens OX=1048519 GN=EV356DRAFT_502419 PE=4 SV=1\n--------------------------------------------------------------------------------------------------------------------------------------------------------------------------------------------------------------------------------------------------------------------------------------------------------------------------------------------------------------------------------------------------------------------------------------------------------------------------------------------------------------------------------------------------------------------------------------------------------------------------------------------------------------------------------------------SSYGVKRNADIFSLGCVFYYVLTNGGHPFDDlegwAQLRELNIKKNKCNFNRLkdwgDDSVEPLHLISWMLENKPERRPTAQQVLQHPFFWSPEKRLTFLCDVSDHWEREPRDPPSYHLEKLEEVGEEVFGSDFLVQLPMWFKDTLGKQRKYTGSRMLDLLRALRNKKNHYEDMDKEVQRKVGPLPHGYLRFWTTRFPNLLMECYNVVLACDLEDEHRF--------\n>tr|A0A6A5W9F6|A0A6A5W9F6_9PLEO/673-930 [subseq from] Non-specific serine/threonine protein kinase OS=Amniculicola lignicola CBS 123094 OX=1392246 GN=P154DRAFT_524344 PE=4 SV=1\n-----------------------------------------------------------------------------------------------------------------------------------------------------------------------------------------------------------------------------------------------------------------------------------------------------------------------------------------------------------------------------------------------------------------PVKKKKTHR-GKRGGTKKINRKQNTEEEVERiIDAAKDLEQNQPLHPDEGTMNgEDmqdvSNIKKIGKLTIDfDRVLGNGSGGTFVFAGKWNEREVAVKRMLPQYFGLAEQEVKLLQESDLNRNVIRYFDDEKDENFLYIAVELCQASLFDL-YKDGIL------SEDLNECQLRLVNEINSNV---------PKALL----QLAEGLNHLHGLRIIHRDIKPQNILLAypqRNEpGPRLVISDFGLCKTLPDNVSTLIG-TTG-NAGTVGWKAPELILQP------------------------------------------------------------------------------------------------------------------------------------------------------------------------------------------------------------------------\n>tr|A0A6A5W9F6|A0A6A5W9F6_9PLEO/956-1159 [subseq from] Non-specific serine/threonine protein kinase OS=Amniculicola lignicola CBS 123094 OX=1392246 GN=P154DRAFT_524344 PE=4 SV=1\n------------------------------------------------------------------------------------------------------------------------------------------------------------------------------------------------------------------------------------------------------------------------------------------------------------------------------------------------------------------------------------------------------------------------------------------------------------------------------------------------------------------------------------------------------------------------------------------------------------------------------------------------------------------------------------------------VKRAVDIFSLGCVFFYVLTNGSHPFDDEegwmQIRELNIKKNKanfKQLRLGDDSEEPIHLISWMLSNRPEDRPTALQVMNHPFFWDPEKRLNFLCDCSDHWEREPRDPPSDHLTILEEHSYDVLDKKrnFLAKLDHAFISSLGKQRKYTGDRMLDLLRALRNKKNHYEDMEESVKAKVGPLPEGYLRYWTIRFPNLIMACYDS--------------------\n>tr|A0A669EQA0|A0A669EQA0_ORENI/533-622 [subseq from] Serine/threonine-protein kinase OS=Oreochromis niloticus OX=8128 GN=ern1 PE=4 SV=1\n--------------------------------------------------------------------------------------------------------------------------------------------------------------------------------------------------------------------------------------------------------------------------------------------------------------------------------------------------------------------------------------------------------------------------------------------------------------------------VRVGNITFHPKEVlGHGAEGTIVYKGQFDNRPVAVKRILPECFSFADREVQLLRESDEHPNVIRYFCTERDRQFQYIAIELCAASLQEVI----------------------------------------------------------------------------------------------------------------------------------------------------------------------------------------------------------------------------------------------------------------------------------------------------------------------------------------------------\n>tr|A0A669EQA0|A0A669EQA0_ORENI/624-906 [subseq from] Serine/threonine-protein kinase OS=Oreochromis niloticus OX=8128 GN=ern1 PE=4 SV=1\n------------------------------------------------------------------------------------------------------------------------------------------------------------------------------------------------------------------------------------------------------------------------------------------------------------------------------------------------------------------------------------------------------------------------------------------------------------------------------------------------------------------------------------------------------------------------------------------------------------------------------DVFGIHRDLKPHNILVSMpNahGRVRAMISDFGLCKKLAVGRHSFSRRS-GV-PGTEGWIAPEVLSEDCKDNpvmdafEIDIFSAGCVFYYVVSQGSHPFGKSLQRQANILLGSYSLDHLQNDKHgdivARDLIEQMLSMDPHRRPSAESVLKHPFFWSLEKELQFFQDVSDRIEKEPLD--GPIVRQLERGGRAVVKADWREHITVPLQTDLRKFRSYKGGSVRDLLRAMRNKKHHYRELPAEVQETLGSIPDDFVSYFTSRFPHLLMHTYLAMR-TCAPERPFLPY------\n>tr|A0A4U7BCV7|A0A4U7BCV7_9PEZI/750-1176 [subseq from] Non-specific serine/threonine protein kinase OS=Elsinoe australis OX=40998 GN=C1H76_1597 PE=4 SV=1\n---------------------------------------------------------------------------------------------------------------------------------------------------------------------------------------------------------------------------------------------------------------------------------------------------------------------------------------------------------------------------------------------------------------------------------------------------------------------------RINNLIINtDRLIGNGSAGTCVYEGTFGKRDVAVKRMLSQYYELASQEVVFLQENDDHPNVIRYYCQERDQNFLYIAVELCQGSLWDVFN--PHLCESGHK-----REQFSEVL---QAIQLD---------VPKALYQIVLGLKHLHARRIIHRDIKPQNILIGRptatNKGPHLLISDFGLCKTLPDNASTVA-D-ATVNAGTCGWKAPELISQPKDTaslnghsststsdgtsgnpggvkRAADIFSLGCLFFWVLTGGCHPFDDKegwaQIRELNIKkNNMQNmhkLDLGSDTEEPMQLITAMLAHRPEERPNVNDILEHPFFWKPKDRLAFLCDVSDHFEREPREPPSEQLNVLESYGEIVIpKGDFLKILPREFVDTLGKQRKYTGSKMLDLLRALRNKRNHYEDMPDEVKRRVGPLPGGYLNFWTARFPKLLMACYWIVRE-----------------\n>tr|A0A667YXT8|A0A667YXT8_9TELE/520-616 [subseq from] Serine/threonine-protein kinase OS=Myripristis murdjan OX=586833 GN=ern1 PE=4 SV=1\n--------------------------------------------------------------------------------------------------------------------------------------------------------------------------------------------------------------------------------------------------------------------------------------------------------------------------------------------------------------------------------------------------------------------------------------------------------------------------VRVGNITFHPKNvLGHGAEGTILyclsTRGQFDNRPVAVKRILPECFSFADREVQLLRESDEHPNVIRYFCTERDRQFQYIAIELCAASLQEVLVSS-------------------------------------------------------------------------------------------------------------------------------------------------------------------------------------------------------------------------------------------------------------------------------------------------------------------------------------------------\n>tr|A0A667YXT8|A0A667YXT8_9TELE/610-905 [subseq from] Serine/threonine-protein kinase OS=Myripristis murdjan OX=586833 GN=ern1 PE=4 SV=1\n-------------------------------------------------------------------------------------------------------------------------------------------------------------------------------------------------------------------------------------------------------------------------------------------------------------------------------------------------------------------------------------------------------------------------------------------------------------------------------------------------------------------------------------------------------------------------------------------------------------------QEVLVSSVNVHMLITVHRDLKPHNILVSMpNahGRVRAMISDFGLCKKLAVGRHSFSRRS-GV-PGTEGWIAPEVLSEDckdnpvsPETCTVDIFSAGCVFYYVVSEGSHPFGKSLQRQANILLGTYSLDHLQPdKHEdiiAQHLIEQMLSMDPHRRPSAESVLKHPFFWSLERELQFFQDVSDRIEKEPLD--GPIVRQLERGGRAVVKGDWREHITVPLQTDLRKFRSYKGGSVRDLLRAMRNKKHHYRELPAEVQETLGSIPDDFVSYFTSRFPHLLKHTYLAM-RTCAHERTFLPYY-----\n>tr|A0A2K1QZV5|A0A2K1QZV5_9PEZI/739-827 [subseq from] Non-specific serine/threonine protein kinase OS=Sphaceloma murrayae OX=2082308 GN=CAC42_5980 PE=4 SV=1\n---------------------------------------------------------------------------------------------------------------------------------------------------------------------------------------------------------------------------------------------------------------------------------------------------------------------------------------------------------------------------------------------------------------------------------------------------------------------------RINNLIINtDRLIGNGSAGTCVYEGTFGKRDVAVKRMLSQYYELASQEVVFLQENDDHPNVIRYYCQERDQNFLYIAVELAQGSLWDVF----------------------------------------------------------------------------------------------------------------------------------------------------------------------------------------------------------------------------------------------------------------------------------------------------------------------------------------------------\n>tr|A0A2K1QZV5|A0A2K1QZV5_9PEZI/854-940 [subseq from] Non-specific serine/threonine protein kinase OS=Sphaceloma murrayae OX=2082308 GN=CAC42_5980 PE=4 SV=1\n----------------------------------------------------------------------------------------------------------------------------------------------------------------------------------------------------------------------------------------------------------------------------------------------------------------------------------------------------------------------------------------------------------------------------------------------------------------------------------------------------------------------------------------------------------------------------------------------------------------KALYQIVLGLRHLHARRIIHRDIKPQNILIGRptatNKGPHLLISDFGLCKTLPDNASTVA-D-ATVNAGTCGWKAPELISQPKDTASL------------------------------------------------------------------------------------------------------------------------------------------------------------------------------------------------------------------\n>tr|A0A2K1QZV5|A0A2K1QZV5_9PEZI/935-1165 [subseq from] Non-specific serine/threonine protein kinase OS=Sphaceloma murrayae OX=2082308 GN=CAC42_5980 PE=4 SV=1\n------------------------------------------------------------------------------------------------------------------------------------------------------------------------------------------------------------------------------------------------------------------------------------------------------------------------------------------------------------------------------------------------------------------------------------------------------------------------------------------------------------------------------------------------------------------------------------------------------------------------------------------------------------------KDTASLNGhSSTSTSDGTTGN--PG-----GVKRAADIFSLGCLFFWVLTGGCHPFDDKegwaQIRELNIKkNNMQNmhkLDLGNDTEEPMQLITAMLAHRPEERPNVNDILEHPFFWKPKDRLAFLCDVSDHFEREPRDPPSEQLEMLESYASIVIeKGDFLKTLPREFVDTLGKQRKYTGSKMLDLLRALRNKRNHYEDMPDEVKRRVGPLPGGYLNFWTARFPKLLMACYWIIRE-----------------\n>tr|A0A2G2X1H6|A0A2G2X1H6_CAPBA/96-324 [subseq from] Serine/threonine-protein kinase/endoribonuclease IRE1a OS=Capsicum baccatum OX=33114 GN=CQW23_11050 PE=4 SV=1\n------------------------------------------------------AIVAAPDGMVYLLDLKSGKDIWAFRSGPSIYSSYQALS-DYQGDSNNVTIEDDNFYIDCGEDWKLYMHGN-GFEKVALPFSVEEFLKQTPYVSNSGIMLGSKKTTVFIVDAKTGKHIHTFRSDVFPLEG--DTDIGQNPIVPREDVEGWAAAQDTDSEAVHPLYIMRTDYALKYTsSKTGKVLWYLMVADFEASQQCKKIESFLGDISDLEDQLNSGYGVCPTKPVVhRVRNL--------------------------------------------------------------------------------------------------------------------------------------------------------------------------------------------------------------------------------------------------------------------------------------------------------------------------------------------------------------------------------------------------------------------------------------------------------------------------------------------------------------------------------------------------------------------------------------------------------------------------\n>tr|A0A2G2X1H6|A0A2G2X1H6_CAPBA/469-688 [subseq from] Serine/threonine-protein kinase/endoribonuclease IRE1a OS=Capsicum baccatum OX=33114 GN=CQW23_11050 PE=4 SV=1\n----------------------------------------------------------------------------------------------------------------------------------------------------------------------------------------------------------------------------------------------------------------------------------------------------------------------------------------------------------------------------------------------------KS--HKQATDPKLQAVTSKKKKSRKSGFSKSsTHNEKNkknsHYDDTGVSGVVADtGKSEKVLELNLCKYDSLVYHRKIGKLLVSNTEIAKGSNGTIVLEGIYDGRPVAVKRLVQTHHEVALKEIQNLIASDQHPNIVRWYGVEYDQDFVYLALERCTCSLYEFISSVSNSYQKQFSGydqdaGCLSECNVKFQWKSGDkdDFPLWKPSGYPSAHMLKLMRL--------------------------------------------------------------------------------------------------------------------------------------------------------------------------------------------------------------------------------------------------------------------------------------------------\n>tr|A0A132AMA1|A0A132AMA1_SARSC/374-473 [subseq from] Endoribonuclease OS=Sarcoptes scabiei OX=52283 GN=QR98_0106140 PE=4 SV=1\n--------------------------------------------------------------------------------------------------------------------------------------------------------------------------------------------------------------------------------------------------------------------------------------------------------------------------------------------------------------------------------------------------------------------------------------------------------------------NLTDKSIKIGKItFNPNEMLGRGCAGTCVYKGLFEDKqSVAVKRIVSDCFKLANREI-ELLRKLQHPNLIRYFATETDGQFSYIAIELAEMTLSDYVEKQN------------------------------------------------------------------------------------------------------------------------------------------------------------------------------------------------------------------------------------------------------------------------------------------------------------------------------------------------\n>tr|A0A132AMA1|A0A132AMA1_SARSC/483-774 [subseq from] Endoribonuclease OS=Sarcoptes scabiei OX=52283 GN=QR98_0106140 PE=4 SV=1\n-----------------------------------------------------------------------------------------------------------------------------------------------------------------------------------------------------------------------------------------------------------------------------------------------------------------------------------------------------------------------------------------------------------------------------------------------------------------------------------------------------------------------------------------------------------------------------------------------------------------ILYQACQGLAHLHSLNIVHRDIKPHNILIslpMKpDNTRKVMISDFGVSKVLSSDS--LT---TDISAGTEGWIAPEVLKsklqetNEKASKPNDIFSLGCLIYYTHTDGDHPFGNLVNRQSNILNRIIDINRIENEENIClrSLVEPMLSEIVEDRPPIEAIIKHPHFWNAKQSLHFLQDVSDRFECESV--DSEIARNLENGSLDVCRGDWRKCISIELQDDLRKFRTYKGNSVRDLLRAIRNKRHHYQELDPKLQKALGSIPNDFVRYFTDRFPRLIIHSYIA-MQSCSDEDLFQNY------\n>tr|A0A6P8I4I6|A0A6P8I4I6_ACTTE/208-505 [subseq from] Endoribonuclease OS=Actinia tenebrosa OX=6105 GN=LOC116295999 PE=4 SV=1\n---------------------------------------------------------------------------------------------------------------------------------------------------------------------------------------------------------------------------------------------------------------------------------------------------------------------------------------------------------------------------------------------------------------------------------------------------------------------------------------------------------------------------------------------------------------------------------------------------------------VQLCKDVVMGLEFLHDHpnPIIHRDLKPANILYKTHPKLCLKIADFGLSL--LIDSSSNEGNDEHIG--TRCWRAPEVLVEQNsHSVSSDMFSCGLLLHYILSGKRHPFSkphceEGYrsigETEKNIKNGKMEGWDSSLFPEATHLVKCMLEHDRKKRPAAGEALNHPLFWSNEEKMDLLIAVGSQPEFFEypRSKGflpfTPVKEDLENRFhIIVKNANWNDtfflNMPAIYAEilQIPGSRRYNTRSVVELVRFIQYAHSRVSSMGKQQARIKKMLLENF--MFLDLFPNLVIEVYHVVTT-----------------\n>tr|A0A6P8I4I6|A0A6P8I4I6_ACTTE/673-966 [subseq from] Endoribonuclease OS=Actinia tenebrosa OX=6105 GN=LOC116295999 PE=4 SV=1\n---------------------------------------------------------------------------------------------------------------------------------------------------------------------------------------------------------------------------------------------------------------------------------------------------------------------------------------------------------------------------------------------------------------------------------------------------------------------------------------------------------------------------------------------------------------------------------------------------------------IKLCEDVVMGMKYLHEHNXLHRDLKPGNILYKVHPKVCLKIADFGLSRRIDSSGSSTV---YSINSGTKCWIAPEVLNSSVDTyehsESSDMFSCGLILHYILSVKKHPFSSPevaIETETNIINNRMKGWDNAISPEATHLLKRMLESKERNRPRAEEALEHPLFWSNEKKVDFLAAVGNQTEFEcPRSERTLPLTQVETDldlifSTIGRHGRWKDSgylhMPNIYTSmKAGKGRKnYDTSSAVELVRFIRNVYEHYREKTFKFVPPVTIEQLLFDDFvFLEYFPALVMEVYKAV-------------------\n>tr|A0A1W5CTC3|A0A1W5CTC3_9LECA/733-928 [subseq from] Non-specific serine/threonine protein kinase OS=Lasallia pustulata OX=136370 PE=4 SV=1\n--------------------------------------------------------------------------------------------------------------------------------------------------------------------------------------------------------------------------------------------------------------------------------------------------------------------------------------------------------------------------------------------------------------------------------------------------------------------------IQIGHLKVFtDTVLGFGSHGTMVYKGSFGGRDVAVKRMLLEFYAIASHEVGLLQESDDHPNVIRYFDKESAGEFLYIALELCPASLQDVI-------EKPFSYPSL----VGP-----TGLDL--------PD---VLKQITAGVRYLHSLKIVHRDIKPQNILVSAPKLLpgypsaiqPARllISDFGLCKKLDGDQNSF-RATTAHAAGTSGWRAPELLVDE------------------------------------------------------------------------------------------------------------------------------------------------------------------------------------------------------------------------\n>tr|A0A1W5CTC3|A0A1W5CTC3_9LECA/940-1156 [subseq from] Non-specific serine/threonine protein kinase OS=Lasallia pustulata OX=136370 PE=4 SV=1\n---------------------------------------------------------------------------------------------------------------------------------------------------------------------------------------------------------------------------------------------------------------------------------------------------------------------------------------------------------------------------------------------------------------------------------------------------------------------------------------------------------------------------------------------------------------------------------------------------------------------------------------------------------------------------STGPHTGgsSSEPAVVDPQTNRRATRAIDIFSLGCVFYYVLTGGNHPFDKdgKYMREANIVKGYYNLSDLSNLgdyqREAKDLIASMLSHDPKSRPDASAVMVHPFFWTAEERLEFLCHVSDQFEFEPRDPPSLQLECLESYAEIILSGQETQAchgdflrlLPKDFKDTLGKQRKYNGGRVLDLLRALRNKKNHYEDMPEGVKRMVGGLPEGNDSY-----------------------------------\n>tr|A0A448Z9E2|A0A448Z9E2_9STRA/631-781 [subseq from] Non-specific serine/threonine protein kinase OS=Pseudo-nitzschia multistriata OX=183589 GN=PSNMU_V1.4_AUG-EV-PASAV3_0054520 PE=4 SV=1\n-------------------------------------------------------------------------------------------------------------------------------------------------------------------------------------------------------------------------------------------------------------------------------------------------------------------------------------------------------------------------------------------------------------------------------------------------------------------------------ISVSEDVLGYGGHGTVVYKGVLDGRDVAVKRMLKAYHASADREISLLIESDGDPNVVRYFLKEVRGDFVYLALELCDLSLHELIG---VLREKQQEKSS--S--ILPNADKE-ACVLSNESvGA----TTRILLQIASGVKHLHSLRIVHRDLKPANILLAVS----------------------------------------------------------------------------------------------------------------------------------------------------------------------------------------------------------------------------------------------------------------------\n>tr|A0A448Z9E2|A0A448Z9E2_9STRA/858-1092 [subseq from] Non-specific serine/threonine protein kinase OS=Pseudo-nitzschia multistriata OX=183589 GN=PSNMU_V1.4_AUG-EV-PASAV3_0054520 PE=4 SV=1\n-------------------------------------------------------------------------------------------------------------------------------------------------------------------------------------------------------------------------------------------------------------------------------------------------------------------------------------------------------------------------------------------------------------------------------------------------------------------------------------------------------------------------------------------------------------------------------------------------------------------------------------------------------------AMRLTSDTSARSTDSaSNIGESKEG-QGNDILPSIRTSRSVDIFSLGCIFYSLLIPGSHPFGEWFEREANIMHNRPNLKPLTSIsSEAYRLIRSMLDRNPRLRPTAKEVCEHPFFWNAEKKLTFLCDFSDRLETDTIAPGSSNVfgsFAIERGALEVVGTSWEEKLDSSLVDNVQKFRTYDYSCVRDLLRLIRNKHHHFEELPEAFRLNEAPNQNALCKYFTKIFPALIMHCYTFC-------------------\n>tr|A0A4S4LPS8|A0A4S4LPS8_9APHY/2-76 [subseq from] Uncharacterized protein (Fragment) OS=Antrodiella citrinella OX=2447956 GN=EUX98_g9628 PE=4 SV=1\n-----------------------------------------------------------------------------------------------------------------------------------------------------------------------------------------------------------------------------------------------------------------------------------------------------------------------------------------------------------------------------------------------------------------------------------------------------------------------------------------GSHGTVVFQGSLQGRAVAVKRLLQDFVTLALREVNILQESDDHPNVIRYYYQEAQANFLYIALELCPASLADIVE---------------------------------------------------------------------------------------------------------------------------------------------------------------------------------------------------------------------------------------------------------------------------------------------------------------------------------------------------\n>tr|A0A4S4LPS8|A0A4S4LPS8_9APHY/93-404 [subseq from] Uncharacterized protein (Fragment) OS=Antrodiella citrinella OX=2447956 GN=EUX98_g9628 PE=4 SV=1\n-----------------------------------------------------------------------------------------------------------------------------------------------------------------------------------------------------------------------------------------------------------------------------------------------------------------------------------------------------------------------------------------------------------------------------------------------------------------------------------------------------------------------------------------------------------------------------------------------------------------ALRQITSGLRHLHALKIVHRDIKPQNILIShakKgvgeSAGHRMLISDFGLCKKLEVDQTSfLPTAHGAMAAGTVGWRAPEILRGEVkldETIGEDSMSsRGSTgdggsgrAEWAWETDEADEGGGYlcaGRESNIFKNAKNLDGLERFgeegSEAVDVISKMLSPEASERPDTSTCLIHPYFWDSGKRLNFLQDASDRFEIMCRDPRDHILVVLETGAVNVLGPDWNTRLDKWFIENLGKFRKYDGKSVQDLLRALRNKKHHYQDLPDNVKRQVGPMPEGFLSYFTRRFPRLFLHVHGVIAASPLRQESMF--------\n>tr|A0A094F225|A0A094F225_9PEZI/738-856 [subseq from] Non-specific serine/threonine protein kinase OS=Pseudogymnoascus sp. VKM F-4518 (FW-2643) OX=1420913 GN=V500_08963 PE=4 SV=1\n----------------------------------------------------------------------------------------------------------------------------------------------------------------------------------------------------------------------------------------------------------------------------------------------------------------------------------------------------------------------------------------------------------------------------------------------------------------NGVNEISGPILRMNSLEVNmDKLIGTGSNGTMVFEGKFDGRDVAVKRMLIQFFEIASQETKLLRESDDHPNgmsstklyidlrkltvwpVIRYYAQQQSQGFLYIALELCSASLADVIE---------------------------------------------------------------------------------------------------------------------------------------------------------------------------------------------------------------------------------------------------------------------------------------------------------------------------------------------------\n>tr|A0A094F225|A0A094F225_9PEZI/875-953 [subseq from] Non-specific serine/threonine protein kinase OS=Pseudogymnoascus sp. VKM F-4518 (FW-2643) OX=1420913 GN=V500_08963 PE=4 SV=1\n-----------------------------------------------------------------------------------------------------------------------------------------------------------------------------------------------------------------------------------------------------------------------------------------------------------------------------------------------------------------------------------------------------------------------------------------------------------------------------------------------------------------------------------------------------------------------------------------------------------------VLYQITNGLQHLHNLRIVHRDLKPQNILVSmgKDGRPRLLVSDFGLCKKLEGEQSSF-RATTAHAAGTSGWRAPELLLDD------------------------------------------------------------------------------------------------------------------------------------------------------------------------------------------------------------------------\n>tr|A0A094F225|A0A094F225_9PEZI/981-1196 [subseq from] Non-specific serine/threonine protein kinase OS=Pseudogymnoascus sp. VKM F-4518 (FW-2643) OX=1420913 GN=V500_08963 PE=4 SV=1\n----------------------------------------------------------------------------------------------------------------------------------------------------------------------------------------------------------------------------------------------------------------------------------------------------------------------------------------------------------------------------------------------------------------------------------------------------------------------------------------------------------------------------------------------------------------------------------------------------------------------------------------------------------------------------------------ADLMPNRRATRAIDIFSLGLVFFYVLTKGSHPFdcGDRYMREVNIRKGEYRLSPLDVLGdyafEATDLIRSMLEQVPKARPTAKQVMSHPFFWSAKKRLNFLCDVSDHFEKEKRDPPSDALIELERWAPEITRGDFMKPLGKEFTDSLGKQRKYTGARLLDLLRALRNKKNHYEDMSDKLKKDVGPLPEGYLSFWTRKFPNLLIGCWNVVYEVRWD-------------\n>tr|A0A834R9A3|A0A834R9A3_SARSC/466-565 [subseq from] Serine/threonine-protein kinase/endoribonuclease ire-1 OS=Sarcoptes scabiei OX=52283 GN=SSS_8894 PE=4 SV=1\n--------------------------------------------------------------------------------------------------------------------------------------------------------------------------------------------------------------------------------------------------------------------------------------------------------------------------------------------------------------------------------------------------------------------------------------------------------------------NLTDKSIKIGKItFNPNEMLGRGCAGTCVYKGLFEDKqSVAVKRIVSDCFKLANREI-ELLRKLQHPNLIRYFATETDGQFSYIAIELAEMTLSDYVEKQN------------------------------------------------------------------------------------------------------------------------------------------------------------------------------------------------------------------------------------------------------------------------------------------------------------------------------------------------\n>tr|A0A834R9A3|A0A834R9A3_SARSC/575-866 [subseq from] Serine/threonine-protein kinase/endoribonuclease ire-1 OS=Sarcoptes scabiei OX=52283 GN=SSS_8894 PE=4 SV=1\n-----------------------------------------------------------------------------------------------------------------------------------------------------------------------------------------------------------------------------------------------------------------------------------------------------------------------------------------------------------------------------------------------------------------------------------------------------------------------------------------------------------------------------------------------------------------------------------------------------------------ILYQACQGLAHLHSLNIVHRDIKPHNILIslpMKpDNTRKVMISDFGVSKVLSSDS--LT---TDISAGTEGWIAPEVLKsklqetNEKASKPNDIFSLGCLIYYTHTDGDHPFGNLVNRQSNILNRIIDINRIENEENIClrSLVEPMLSEIVEDRPPIEAIIKHPHFWNAKQSLHFLQDVSDRFECESV--DSEIARNLENGSLDVCRGDWRKCISIELQDDLRKFRTYKGNSVRDLLRAIRNKRHHYQELDPKLQKALGSIPNDFVRYFTDRFPRLIIHSYIA-MQSCSDEDLFQNY------\n>tr|A0A4W5R8V9|A0A4W5R8V9_9TELE/565-656 [subseq from] Serine/threonine-protein kinase OS=Hucho hucho OX=62062 PE=4 SV=1\n-------------------------------------------------------------------------------------------------------------------------------------------------------------------------------------------------------------------------------------------------------------------------------------------------------------------------------------------------------------------------------------------------------------------------------------------------------------------------MVRVGKITFRPKNvLGHGAEGTIVYKGQFDNRSVAVKRILPECFSFADREVDLLRESDEHPNVIRYFCTERDRQFQYIAIELCAASLQEVLH---------------------------------------------------------------------------------------------------------------------------------------------------------------------------------------------------------------------------------------------------------------------------------------------------------------------------------------------------\n>tr|A0A4W5R8V9|A0A4W5R8V9_9TELE/662-937 [subseq from] Serine/threonine-protein kinase OS=Hucho hucho OX=62062 PE=4 SV=1\n-----------------------------------------------------------------------------------------------------------------------------------------------------------------------------------------------------------------------------------------------------------------------------------------------------------------------------------------------------------------------------------------------------------------------------------------------------------------------------------------------------------------------------------------------------------------------------------------------------------------------------------PRDLKPHNILVSMpNahGRVRAMISDFGLCKKLAVGRHSFSRRS-GV-PGTEGWIAPEVLSEDckdNPTCTVDIFSAGCVFYYVVSRGCHPFGKSLQRQANILLGAYSLDQLQPHKHedivATDLIEQMLSMEPQRRPSAESVLKHPFFWSLEKQLQFFQDLSDRIEKESLD--GPIVRQLERGGRAVVKLDWREHITVPLQTDLRKFRSYKGGSVRDLLRAMRNKKHHYRELPAEVQETLGSIPDDFVSYFTSRFPHLLLHSYLAM-RTCAHERSFLPYY-----\n>tr|A0A163DKZ1|A0A163DKZ1_DIDRA/771-860 [subseq from] Non-specific serine/threonine protein kinase OS=Didymella rabiei OX=5454 GN=ST47_g5731 PE=4 SV=1\n--------------------------------------------------------------------------------------------------------------------------------------------------------------------------------------------------------------------------------------------------------------------------------------------------------------------------------------------------------------------------------------------------------------------------------------------------------------------------KRIGKLTIDQdRLLGNGSGGTFVFEGKWNERDVAIKRMLPQYFGLAEQEVKLLQESDLHPNVIRYFDDEKDENFLYIAVEMCQASLFDLF----------------------------------------------------------------------------------------------------------------------------------------------------------------------------------------------------------------------------------------------------------------------------------------------------------------------------------------------------\n>tr|A0A163DKZ1|A0A163DKZ1_DIDRA/888-969 [subseq from] Non-specific serine/threonine protein kinase OS=Didymella rabiei OX=5454 GN=ST47_g5731 PE=4 SV=1\n------------------------------------------------------------------------------------------------------------------------------------------------------------------------------------------------------------------------------------------------------------------------------------------------------------------------------------------------------------------------------------------------------------------------------------------------------------------------------------------------------------------------------------------------------------------------------------------------------------------LYQLANGLNHLHSLRIIHRDIKPQNILIAypqrtQNKGPRLVISDFGLCKTLPDNVSTLIG-TTG-NAGTVGWKAPELISQPRD----------------------------------------------------------------------------------------------------------------------------------------------------------------------------------------------------------------------\n>tr|A0A163DKZ1|A0A163DKZ1_DIDRA/992-1200 [subseq from] Non-specific serine/threonine protein kinase OS=Didymella rabiei OX=5454 GN=ST47_g5731 PE=4 SV=1\n-----------------------------------------------------------------------------------------------------------------------------------------------------------------------------------------------------------------------------------------------------------------------------------------------------------------------------------------------------------------------------------------------------------------------------------------------------------------------------------------------------------------------------------------------------------------------------------------------------------------------------------------------------------------------------------------------GVKRAVDIFSLGCVFYYVLTNGSHPFDDEegwmQMREYNIKKEKANLeglRLGDDSEEPYWLIQWMLKTRPEDRPTALQVMNHPFFWSAEKRLNFLCDCSDHWEREPRDPPSQHLSILEDWSDEILDKKrnFLGKLDPAFINSLGKQRKYTGDRILDLLRALRNKKNHYEDMDENVKAKVGPLPHGYLRYWTTKFPTLLMSCYEAVQ-QC---------------\n>tr|A0A1A9VAE8|A0A1A9VAE8_GLOAU/544-637 [subseq from] Endoribonuclease OS=Glossina austeni OX=7395 PE=4 SV=1\n------------------------------------------------------------------------------------------------------------------------------------------------------------------------------------------------------------------------------------------------------------------------------------------------------------------------------------------------------------------------------------------------------------------------------------------------------------------------NGYvRIGKIsFNSNEVLGKGCEGTFVFRGTFEERFVAVKRLLPECFTFADREVALLRESDAHENVVRYFCTEEDRQFRYIAVELCAATLQDYTE---------------------------------------------------------------------------------------------------------------------------------------------------------------------------------------------------------------------------------------------------------------------------------------------------------------------------------------------------\n>tr|A0A1A9VAE8|A0A1A9VAE8_GLOAU/652-973 [subseq from] Endoribonuclease OS=Glossina austeni OX=7395 PE=4 SV=1\n----------------------------------------------------------------------------------------------------------------------------------------------------------------------------------------------------------------------------------------------------------------------------------------------------------------------------------------------------------------------------------------------------------------------------------------------------------------------------------------------------------------------------------------------------------------------------------------------------------------EVLKQSAEGLNHLHSLSIVHRDIKPHNVLLSYpdiNGTVRVMISDFGLCKKLHHGKTSFSRRS-GV-TGTEGWIAPEMMRGQRTvkrtvleipvvTTSVDIFSLGCVYYYVLSKGYHVFGDALKRQANILTYDFNICHLkaETKEEqskiilAGQLIVDMIHKEPQSRPPANCIRNHPVFWNNQTILAFFQDVSDRVEK--LQFDVEPLKSLERNGNSVVLGDWHLHLDSVITIDLRKYRGYMGASVRDLLRALRNKVgrvsfydkcknankHHYHELSAEMQQLLGTIPNEFTNYWISKFPNLVSHTYH-AFSVCSNEPIFRPYYN----\n>tr|A0A452TUG4|A0A452TUG4_URSMA/438-522 [subseq from] Serine/threonine-protein kinase OS=Ursus maritimus OX=29073 GN=ERN2 PE=4 SV=1\n---------------------------------------------------------------------------------------------------------------------------------------------------------------------------------------------------------------------------------------------------------------------------------------------------------------------------------------------------------------------------------------------------------------------------------------------------------------------------VVGKISFNPKDVlGRGASGTFVFRG---GQWL-SSRLLRECFGLVRREVQLLQESDRHPNVLRYFCTERGPQFHYIALELCQASLQEYV----------------------------------------------------------------------------------------------------------------------------------------------------------------------------------------------------------------------------------------------------------------------------------------------------------------------------------------------------\n>tr|A0A452TUG4|A0A452TUG4_URSMA/548-824 [subseq from] Serine/threonine-protein kinase OS=Ursus maritimus OX=29073 GN=ERN2 PE=4 SV=1\n----------------------------------------------------------------------------------------------------------------------------------------------------------------------------------------------------------------------------------------------------------------------------------------------------------------------------------------------------------------------------------------------------------------------------------------------------------------------------------------------------------------------------------------------------------------------------------------------------------------------------------VHRDLKPANVLIAGpdgpDSHGRVVLSDFGLCKKLPAGRYSFSLRS-GI-PGTEGWMAPELLQllpSDSPTSAVDIFSAGCVFYYVLSGGSHPFGDSLYRQANILAGTPSLTHLEEeAHDkvvARNLVEAMLSPLPQARPSAPQVLAHPFFWSTAKQLQFFQDVSDWLEKES--EQGPLVTALEAGGSTVVRGDWQKHISVPLQTDLRRFRTYKGTSVRDLLRAMRNKKHHYRELPTEVRQALGHVPDSFIQYFTARFPRLLLHTYGAMR-SCASESLFLPY------\n>tr|A0A0P7UUM8|A0A0P7UUM8_SCLFO/574-662 [subseq from] Serine/threonine-protein kinase (Fragment) OS=Scleropages formosus OX=113540 GN=Z043_115987 PE=4 SV=1\n--------------------------------------------------------------------------------------------------------------------------------------------------------------------------------------------------------------------------------------------------------------------------------------------------------------------------------------------------------------------------------------------------------------------------------------------------------------------------IRVGNITFNPKNvLGHGAEGTIVYKGQFDSRPVAVKRILPECFSFADREVQLLRESDEHPNVIRYFCTEKERQFQYIAIELCAATLQEV-----------------------------------------------------------------------------------------------------------------------------------------------------------------------------------------------------------------------------------------------------------------------------------------------------------------------------------------------------\n>tr|A0A0P7UUM8|A0A0P7UUM8_SCLFO/674-947 [subseq from] Serine/threonine-protein kinase (Fragment) OS=Scleropages formosus OX=113540 GN=Z043_115987 PE=4 SV=1\n------------------------------------------------------------------------------------------------------------------------------------------------------------------------------------------------------------------------------------------------------------------------------------------------------------------------------------------------------------------------------------------------------------------------------------------------------------------------------------------------------------------------------------------------------------------------------------------------------------------------------------KDLKPHNILVSMpNahGRVRAMISDFGLCKKLAAGRHSFSRRS-GV-PGTEGWIAPEVLSEDSKanpTCAVDIFSAGCVFYYVVSEGCHPFGKSLQRQANILLGAYSLDLLQPDKhEdivAADLILQMLSMEPQKRPSAESVLKHPFFWSLEKQLQFFQDVSDRIEKEPLD--GPIVRQLERGGRAVVKGDWREHITVPLQTDLRKFRSYKGGSVRDLLRAMRNKKHHYRELPEDVQQTLGSIPDEFVSYFTSRFPHLLQHTYLAMR-TCALERPFLPY------\n>tr|A0A151N2H5|A0A151N2H5_ALLMI/529-618 [subseq from] Endoribonuclease OS=Alligator mississippiensis OX=8496 GN=ERN1 PE=4 SV=1\n--------------------------------------------------------------------------------------------------------------------------------------------------------------------------------------------------------------------------------------------------------------------------------------------------------------------------------------------------------------------------------------------------------------------------------------------------------------------------VMVGKISFNPKDVlGHGAEGTIVYRGTFDNRDVAVKRILPECFSFADREVQLLRESDEHPNVIRYFCTEKDRQFQYIAIELCAATLQEYV----------------------------------------------------------------------------------------------------------------------------------------------------------------------------------------------------------------------------------------------------------------------------------------------------------------------------------------------------\n>tr|A0A151N2H5|A0A151N2H5_ALLMI/631-895 [subseq from] Endoribonuclease OS=Alligator mississippiensis OX=8496 GN=ERN1 PE=4 SV=1\n---------------------------------------------------------------------------------------------------------------------------------------------------------------------------------------------------------------------------------------------------------------------------------------------------------------------------------------------------------------------------------------------------------------------------------------------------------------------------------------------------------------------------------------------------------------------------------------------------------------ITLLQQTTSGLAYLHSLSIVHRDLKPHNILISMpNahGKIKAMISDFGLCKKLAVGRHSFSRRS-GV-PGTEGWIAPEMLSEdckENPTYTVDIFSAGCVFYYVISEGSHPFGKSLQRQANILLGvySLDSFSPEKHEDLVarDLIEQMINMDPQKRPSASCVLKHPLFWSLEKQLQFFQDVSDRIEKESLD-G-PVVKQLERRGREVVKMDWREHITVPLQTDLRKFRSYKGGSVRDLLRAMRNKKHHYRELPTEVQETLGTIPDDFA-------------------------------------\n>tr|S9YGB2|S9YGB2_CAMFR/462-550 [subseq from] Serine/threonine-protein kinase OS=Camelus ferus OX=419612 GN=CB1_000313035 PE=4 SV=1\n---------------------------------------------------------------------------------------------------------------------------------------------------------------------------------------------------------------------------------------------------------------------------------------------------------------------------------------------------------------------------------------------------------------------------------------------------------------------------MVGKISFCPKDVlGHGAEGTIVYRGMFDNRDVAVKRILPECFSFADREVQLLRESDEHPNVIRYFCTERDRQFQYIAIELCAATLQEYV----------------------------------------------------------------------------------------------------------------------------------------------------------------------------------------------------------------------------------------------------------------------------------------------------------------------------------------------------\n>tr|S9YGB2|S9YGB2_CAMFR/563-866 [subseq from] Serine/threonine-protein kinase OS=Camelus ferus OX=419612 GN=CB1_000313035 PE=4 SV=1\n---------------------------------------------------------------------------------------------------------------------------------------------------------------------------------------------------------------------------------------------------------------------------------------------------------------------------------------------------------------------------------------------------------------------------------------------------------------------------------------------------------------------------------------------------------------------------------------------------------------ITLLQQTTSGLAHLHSLNIgerpaltkavVqVRDLKPHNILLSMpNahGRIKAMISDFGLCKKLAVGRHSFSRRS-GV-PGTEGWIAPEMLSEdckENPTYTVDIFSESCILYYVISEGSHPFGKSLQRQANILLGTYSLDCLqpEKHEDviARELIEKMIAKDPQKRPSAKHVLKHPFFWSLEKQLQFFQDVSDRIEKESLD--GPIVKQLERGGRAVVKMDWRENITVPLQTDLRKFRTYKGGSVRDLLRAMRNKKHHYRELPEEVRETLGSLPDDFVRYFTARFPHLLLHTYRAMELCCHERPF-Q--------\n>tr|A0A452TUE2|A0A452TUE2_URSMA/490-574 [subseq from] Serine/threonine-protein kinase OS=Ursus maritimus OX=29073 GN=ERN2 PE=4 SV=1\n---------------------------------------------------------------------------------------------------------------------------------------------------------------------------------------------------------------------------------------------------------------------------------------------------------------------------------------------------------------------------------------------------------------------------------------------------------------------------VVGKISFNPKDVlGRGASGTFVFRG---GQWL-SSRLLRECFGLVRREVQLLQESDRHPNVLRYFCTERGPQFHYIALELCQASLQEYV----------------------------------------------------------------------------------------------------------------------------------------------------------------------------------------------------------------------------------------------------------------------------------------------------------------------------------------------------\n>tr|A0A452TUE2|A0A452TUE2_URSMA/600-876 [subseq from] Serine/threonine-protein kinase OS=Ursus maritimus OX=29073 GN=ERN2 PE=4 SV=1\n----------------------------------------------------------------------------------------------------------------------------------------------------------------------------------------------------------------------------------------------------------------------------------------------------------------------------------------------------------------------------------------------------------------------------------------------------------------------------------------------------------------------------------------------------------------------------------------------------------------------------------VHRDLKPANVLIAGpdgpDSHGRVVLSDFGLCKKLPAGRYSFSLRS-GI-PGTEGWMAPELLQllpSDSPTSAVDIFSAGCVFYYVLSGGSHPFGDSLYRQANILAGTPSLTHLEEeAHDkvvARNLVEAMLSPLPQARPSAPQVLAHPFFWSTAKQLQFFQDVSDWLEKES--EQGPLVTALEAGGSTVVRGDWQKHISVPLQTDLRRFRTYKGTSVRDLLRAMRNKKHHYRELPTEVRQALGHVPDSFIQYFTARFPRLLLHTYGAMR-SCASESLFLPY------\n>tr|A0A7K9E599|A0A7K9E599_BARMA/524-897 [subseq from] Serine/threonine-protein kinase (Fragment) OS=Baryphthengus martii OX=176943 GN=Ern1_0 PE=4 SV=1\n--------------------------------------------------------------------------------------------------------------------------------------------------------------------------------------------------------------------------------------------------------------------------------------------------------------------------------------------------------------------------------------------------------------------------------------------------------------------------VVVGKVSFNPKDVlGHGAGGTFVFRGHFDGRNVAVKRLLPECFHLVDREVQLLRESDEHPHVVRYFCTEKDKQFHYIAIELCSATLQEYVESPNFDRRSLDPVSVLRQTMsgLAHLHSLSIGEQAAPPGSEQSPVLLQPWRLTPA--LSL----PVHRDLKPCNILIsVpnRHGQIRAVISDFGLCKKLQGGRQSFSLRS-GI-PGTEGWIAPEVLQeapKENPTCAVDIFSAGCVFYYVVSGGQHPFGDSLRRQANILSGSYQLSCLQEeAHDkLVvrELIVAMISPEPQHRPSAPMVLAHPFFWSQEKQLQFFQDVSDRVEKEPA-DGS-IISALEAGGRVVVRTNWRMHISLPLQTDLRKFRTYKGGSVRDLLRAMRNKVR----------------------------------------------------------\n>tr|A0A7K9E599|A0A7K9E599_BARMA/920-972 [subseq from] Serine/threonine-protein kinase (Fragment) OS=Baryphthengus martii OX=176943 GN=Ern1_0 PE=4 SV=1\n-----------------------------------------------------------------------------------------------------------------------------------------------------------------------------------------------------------------------------------------------------------------------------------------------------------------------------------------------------------------------------------------------------------------------------------------------------------------------------------------------------------------------------------------------------------------------------------------------------------------------------------------------------------------------------------------------------------------------------------------------------------------------------------------------------------------------------------------------------------KHHYHELPADVQAALGSIPDGFVQYFTSRFPRLLLHTHGAMR-GCARERLFQPY------\n>tr|A0A7S0MKD1|A0A7S0MKD1_9CRYP/3-269 [subseq from] Hypothetical protein OS=Cryptomonas curvata OX=233186 GN=CCUR1050_LOCUS20828 PE=4 SV=1\n---------------------------------------------------------------------------------------------------------------------------------------------------------------------------------------------------------------------------------------------------------------------------------------------------------------------------------------------------------------------------------------------------------------------------------------------------------------------------------------------------------------------------------------------------------------------------------------------------------------------LADGVAFLHALGIVHRDLKPANILVALDGRL--KISDMGLSKRLEPGESSFD---TGS-PATVGWRAPEQIRGDRCTRAVDLFALGCVVHFVLSGGGHPFGPRGLREANILAGRADSSALAQDPESRDLVLRLVRPDPAHRPTAVEARGHPAVWDWGRRLQLVLDMSDRVE--PLDPGSDLVAALEARAGRVFGARWDTGLHSMLLNDLapksGARRRYNVGSVRDLLRAIRNKKNHYYDLDPLMQVLLGSIPDGYTQYWCRRFPLLLLELYNLL-------------------\n>tr|A0A177C152|A0A177C152_9PLEO/755-950 [subseq from] Non-specific serine/threonine protein kinase OS=Paraphaeosphaeria sporulosa OX=1460663 GN=CC84DRAFT_1102081 PE=4 SV=1\n-------------------------------------------------------------------------------------------------------------------------------------------------------------------------------------------------------------------------------------------------------------------------------------------------------------------------------------------------------------------------------------------------------------------------------------------------------------------------IKRIGKLTIDfDRLLGNGSGGTFVFEGKWNDRDVAVKRMLPQYFGLAEQEVKLLQESDLHPNVIRYFDDEKDENFLYIAVELCQASLFDLY-RDG------RPGSDLTDTHLRLVTEI---------NSNVS----RALHQLAEGVHHLHSLRIIHRDIKPQNILIAypqRNQKNGprLVISDFGLCKTLPDNMSTLI-GTTG-NAGTVGWKAPELIL--------------------------------------------------------------------------------------------------------------------------------------------------------------------------------------------------------------------------\n>tr|A0A177C152|A0A177C152_9PLEO/975-1183 [subseq from] Non-specific serine/threonine protein kinase OS=Paraphaeosphaeria sporulosa OX=1460663 GN=CC84DRAFT_1102081 PE=4 SV=1\n---------------------------------------------------------------------------------------------------------------------------------------------------------------------------------------------------------------------------------------------------------------------------------------------------------------------------------------------------------------------------------------------------------------------------------------------------------------------------------------------------------------------------------------------------------------------------------------------------------------------------------------------------------------------------------------------SQGVKRAVDIFSLGCVFYYVLTNGSHPFDDDegwaQMREYNIKKNKASyerLSLGPDSEEPIRLISWMLSNRPEDRPTAAEVMNHPFFWSAEKRLTFLCDCSDHWEREIRDPPSTHLSILETYSEEVLDKKrnFLAKLDNSFIASLGKQRKYTGDKMLDLLRALRNKKNHYEDMDDSVKAKVGPLPHGYLQYWTSKFPKLLMSCFDCVV------------------\n>tr|A0A4U0WJ73|A0A4U0WJ73_9PEZI/1092-1281 [subseq from] Non-specific serine/threonine protein kinase (Fragment) OS=Cryomyces minteri OX=331657 GN=B0A49_11009 PE=4 SV=1\n------------------------------------------------------------------------------------------------------------------------------------------------------------------------------------------------------------------------------------------------------------------------------------------------------------------------------------------------------------------------------------------------------------------------------------------------------------------------KPIQINSLSITDRILGSGSGGTYVFEGTFEGRVVAVKRMLPQNYELASQEVSLLQQSDDHQNVIRYYCQQKDQHFLYIAVELCQASLWDLFNDD---L-----GSNLATVKQN--------IE----QDVP-----RALYQLAAGLNHLHSLRIIHRDIKPQNILIAypKKNQKGARlvISDFGLCKTLPDNGSTLL-GTTG-NAGTCGWKAPELIS--------------------------------------------------------------------------------------------------------------------------------------------------------------------------------------------------------------------------\n>tr|A0A4U0WJ73|A0A4U0WJ73_9PEZI/1313-1484 [subseq from] Non-specific serine/threonine protein kinase (Fragment) OS=Cryomyces minteri OX=331657 GN=B0A49_11009 PE=4 SV=1\n-------------------------------------------------------------------------------------------------------------------------------------------------------------------------------------------------------------------------------------------------------------------------------------------------------------------------------------------------------------------------------------------------------------------------------------------------------------------------------------------------------------------------------------------------------------------------------------------------------------------------------------------------------------------------------------------------KRAVDIFSLGCVFYYVMTDGAHPFDDGEgwmaMREFNIKKNKRDLSKLpqgDDTEEPLHLVSWMLEPRPEHRPSAVQVMQHPFFWSAERRLNFLCDASDHWERECREPPSAHLNELERIAYEqrVFGSDFLAKLDRKFIDTLGKQRKYTGSRMLDLLRALRNKKNHYEDSPD---------------------------------------------------\n>tr|A0A1X7V7N0|A0A1X7V7N0_AMPQE/39-328 [subseq from] Endoribonuclease OS=Amphimedon queenslandica OX=400682 PE=4 SV=1\n------------------------------------------------------------------------------------------------------------------------------------------------------------------------------------------------------------------------------------------------------------------------------------------------------------------------------------------------------------------------------------------------------------------------------------------------------------------------------------------------------------------------------------------------------------------------------------------------------------------IAESMSGINHLHSLGIVHRDLKPQNVLLRTSSSLKvrALISDFGLCRKLPDGRGSFTAQSGIL--GTEGWIAPEMFQDRtRVTCAVDIFAMGCVIYYVLSCGGHPFGPPLKRQANIEAGDFSLkaLIGEDRYTAEHLVNNMISFNSKLRPTADEVLHHCLFWSKSRQMSFFQDVSDRIEKETPQ--SAVVQSLERGANHVIKGDWRDHIGEELRQDLRRFRSYQGTSLRDLLRAMRNKKHHYRELPETLKESLGQIPDGYVTYFTSRFPALLVHTYKQMEMCCNEPVFKAYYSR----\n>tr|A0A182JTD1|A0A182JTD1_9DIPT/562-919 [subseq from] Endoribonuclease OS=Anopheles christyi OX=43041 PE=3 SV=1\n--------------------------------------------------------------------------------------------------------------------------------------------------------------------------------------------------------------------------------------------------------------------------------------------------------------------------------------------------------------------------------------------------------------------------------------------------------------------------MRVGKInFNTQNVLGKGCEGTFVFRGMFEKREVAVKRILPGCFTLADREVTLLRESDAHENVVRYFCTEQDRQFRYIAVELCAATLQDYVDGKGT--STVVAA--------NTV-----TVGLLRKK----ISTLDILRQATSGLMHLHSLSIVHRDIKPQNILLSlPDNRlrVRAMISDFGLCKKLNYGKASFSRRS-GV-TGTDGWIAPEMQRGQRATTSVDIFSLGCVFYYVLSDGFHPFGDNLKRQANILSNEFDLGMLrreNSQPDcrtilAEELVNDMIQAEPGKRPSAKSVAKHPLFWSNDRILAFLQDVSDRVE--KLEVMTEPLRSLEKNARFVVREDWSRYLDAEITADLRKFRGYQGYSVRDLLRALRNK------------------------------------------------------------\n>tr|A0A1Y3B8G7|A0A1Y3B8G7_EURMA/474-568 [subseq from] Endoribonuclease OS=Euroglyphus maynei OX=6958 GN=BLA29_000004 PE=4 SV=1\n---------------------------------------------------------------------------------------------------------------------------------------------------------------------------------------------------------------------------------------------------------------------------------------------------------------------------------------------------------------------------------------------------------------------------------------------------------------------SNDNQISIGKItFNPSQIIGRGCAGTCVYKGLFEGKqQVAVKRIVSDCFRLANREI-DLLRQLQHPNLIRYFATECDDQFTYIAIELAEMTLADYI----------------------------------------------------------------------------------------------------------------------------------------------------------------------------------------------------------------------------------------------------------------------------------------------------------------------------------------------------\n>tr|A0A1Y3B8G7|A0A1Y3B8G7_EURMA/585-871 [subseq from] Endoribonuclease OS=Euroglyphus maynei OX=6958 GN=BLA29_000004 PE=4 SV=1\n---------------------------------------------------------------------------------------------------------------------------------------------------------------------------------------------------------------------------------------------------------------------------------------------------------------------------------------------------------------------------------------------------------------------------------------------------------------------------------------------------------------------------------------------------------------------------------------------------------------IDLLKQACSGLHHLHSFDIVHRDIKPANILISSISSgkndvQRRKimITDFGVSKILSSESMSTADNR---SAGTEGWIAPEILKrkvngeNEKPSKPNDIFSMGCLIYFTHTDGEHPFGNLLNRQTAILNGQADLSRLNSEDDIClrSLVEPMIDQQVENRPPIDAIVKHPYFWNEQQSLQFMQDVSDRFECEQ--SDSELLRTLEHGSLDVCRGDWRRCITIELQDDLRKFRSYRGQSVRDLLRAIRNKRHHYHELDARVQRSLGSIPIEFSRYFTRRFPRLIIHSYIAL-------------------\n>tr|M1AM90|M1AM90_SOLTU/10-156 [subseq from] Kinase OS=Solanum tuberosum OX=4113 GN=102604683 PE=4 SV=1\n----------------------------------------------------------------------------------------------------------------------------------------------------------------------------------------------------------------------------------------------------------------------------------------------------------------------------------------------------------------------------------------------------------------------------------------------------------------------------------------------------------------------------------------------------------------------------------------------------------------------------------------------------------------------------------------------------------------------------------------------------------------HRPKAVEILHHPFFWNSEMRLSFLRDASDRVELEDREDGSELLGALESVKTVALGGLWNDKMDSAFINDIGRYRRYKYDSVRDLLRVIRNKLNHYRELSKEIQGILGQVPEGFESYFSTRFPRLVIEVYKVLHTYCLEEDIFQKYFK----\n>tr|A0A670KFT1|A0A670KFT1_PODMU/505-600 [subseq from] Endoribonuclease OS=Podarcis muralis OX=64176 PE=4 SV=1\n----------------------------------------------------------------------------------------------------------------------------------------------------------------------------------------------------------------------------------------------------------------------------------------------------------------------------------------------------------------------------------------------------------------------------------------------------------------------DLETIQVGKISFNPKDVlGRGAGGTFVFRGHFDGRQVAVKRLLPECIHLADREVQLLRESDEHPNVVRYFCTEMDRQFHYIAIELCSATLQEYVES--------------------------------------------------------------------------------------------------------------------------------------------------------------------------------------------------------------------------------------------------------------------------------------------------------------------------------------------------\n>tr|A0A670KFT1|A0A670KFT1_PODMU/612-884 [subseq from] Endoribonuclease OS=Podarcis muralis OX=64176 PE=4 SV=1\n----------------------------------------------------------------------------------------------------------------------------------------------------------------------------------------------------------------------------------------------------------------------------------------------------------------------------------------------------------------------------------------------------------------------------------------------------------------------------------------------------------------------------------------------------------------------------------------------------------------SLLHQTMSGLAHLHSLSIVHRDLKPCNILISApNShgKIRAIISDFGLCKKLQRGRRSFSLRS-GI-PGTEGWIAPEVLREdpkENPTSAVDIFSAGCIFYYVVSSGQHPFGDGFHRQANILTGAYQLAHLQQeTHDNVigrELIEAMISSDPRLRPSATQVLLHPFFWSHEKQLQFFQDVSDRIEKEPAD-G-PVVRALEARGQVVVRDNWRTHI-SIPLQTASLRPPFHGGSVR-------CK-HHYHELPSSVQETLGAVPRGFVQYFTSRFPCLLLHTYQAM-------------------\n>tr|A0A3P8ZT95|A0A3P8ZT95_ESOLU/476-541 [subseq from] Endoribonuclease OS=Esox lucius OX=8010 PE=4 SV=2\n-------------------------------------------------------------------------------------------------------------------------------------------------------------------------------------------------------------------------------------------------------------------------------------------------------------------------------------------------------------------------------------------------------------------------------------------------------------------------------------------------RGHFDGRRVAVKRILPECFDFAEREVQLLRESDEHPNVIRYYCTERDKLFTYIAIELCVATLQQV-Y---------------------------------------------------------------------------------------------------------------------------------------------------------------------------------------------------------------------------------------------------------------------------------------------------------------------------------------------------\n>tr|A0A3P8ZT95|A0A3P8ZT95_ESOLU/548-827 [subseq from] Endoribonuclease OS=Esox lucius OX=8010 PE=4 SV=2\n---------------------------------------------------------------------------------------------------------------------------------------------------------------------------------------------------------------------------------------------------------------------------------------------------------------------------------------------------------------------------------------------------------------------------------------------------------------------------------------------------------------------------------------------------------------------------------------------------------------------------------VFHRDLKPRNILLSQPGPLgCvrALISDFGLCKKIPEGRTSFSLRS-GI-PGTEGWIAPEVLLETpgnnpiRCDQAVDIFSAGCVFYYVVSRGQHPFGDTLRRQANILGGEYCLtHFMEDMHDDViarDLIERMISSDPESRPSTSSVLKHPFFWSPEKQLQFFQDVSDRIEKEPVD--SPTVVRLETAGRAVVRTNWRMHISVPLQTDLRKFRTYKGNSVRDLLRAMRNKKHHYHELPADVQETLGEVPEGFVGYFTSRFPRLLLHTHNAL-STCSHERLFHPY------\n>tr|A0A059CQR3|A0A059CQR3_EUCGR/81-360 [subseq from] Protein kinase domain-containing protein (Fragment) OS=Eucalyptus grandis OX=71139 GN=EUGRSUZ_C021131 PE=4 SV=1\n-----------------------------------------------------------------------------------------------------------------------------------------------------------------------------------------------------------------------------------------------------------------------------------------------------------------------------------------------------------------------------------------------------------------------------------------------------------MLNAHAALPDGGIGWRQIGKIWVSRIEIAKGSNGTIVLEGIYEDRPVAVKRLVRAHCDVASNEIQILMSSDRHKNI------------------RCACSLYDLIQAHSdssnnSAFRGDPASTDDYKIKLDSVRGMMQDVNLWRVDGYPSPLLQKLMRNVVSGLSYLHHLRIIHRDVKPQNVLITMNPLFCAQLSDMGISKPLPEDKSSLGYHAT-VWLWNLGMASTELLHHgGRQTRAMDVFSLGCVLCFFFTRGRHPFGEILERDHNIAHNKMDLSFVD-IPEAHDLFSCLLNQDPKL------------------------------------------------------------------------------------------------------------------------------------------------------\n>tr|A0A7C8MEV0|A0A7C8MEV0_9PLEO/744-833 [subseq from] Non-specific serine/threonine protein kinase OS=Massariosphaeria phaeospora OX=100035 GN=BDV95DRAFT_512752 PE=4 SV=1\n--------------------------------------------------------------------------------------------------------------------------------------------------------------------------------------------------------------------------------------------------------------------------------------------------------------------------------------------------------------------------------------------------------------------------------------------------------------------------KKIGKLTIDfDRVLGNGSGGTFVFEGKWNEREVAVKRMLPQYFGLAEQEVKLLQESDLHPNVIRYFDDEKDENFLYIAVELCQASLFDLY----------------------------------------------------------------------------------------------------------------------------------------------------------------------------------------------------------------------------------------------------------------------------------------------------------------------------------------------------\n>tr|A0A7C8MEV0|A0A7C8MEV0_9PLEO/861-1167 [subseq from] Non-specific serine/threonine protein kinase OS=Massariosphaeria phaeospora OX=100035 GN=BDV95DRAFT_512752 PE=4 SV=1\n-------------------------------------------------------------------------------------------------------------------------------------------------------------------------------------------------------------------------------------------------------------------------------------------------------------------------------------------------------------------------------------------------------------------------------------------------------------------------------------------------------------------------------------------------------------------------------------------------------------------YQLALGVNHLHSLRIIHRDIKPQNILIAypqrhqKN-GPRLVISDFGLCKTLPDNVSTLIG-TTG-NAGTVGWKAPELIlqpkdiE--RgsstghsrDSssstdpvsgvkRAVDIFSLGCVFFYVLTNGSHPFDDDegwmQIRELNIKKnkaDFKQLSLGDDSEEPIRLISWMLANRPEDRPTAVQVMNHPFFWSAEKRLNFLCDCSDHWEREPRDPPSEYLSILEDYSWEVLDKKrnFLANLDHGFVSSLGKQRKYTGDRMLDLLRALRNKKNHYEDMDDSVKAKVGSLPDGYLRYWTLKFPKLLMSCYDC--------------------\n>tr|A0A671X2D8|A0A671X2D8_SPAAU/617-915 [subseq from] Endoribonuclease OS=Sparus aurata OX=8175 GN=ern1 PE=4 SV=1\n------------------------------------------------------------------------------------------------------------------------------------------------------------------------------------------------------------------------------------------------------------------------------------------------------------------------------------------------------------------------------------------------------------------------------------------------------------------------------------------------------------------------------------------------------------------------------------------------------------PVM--LLQQTMSGLAHLHSLNIVHRDLKPHNILVSMpNahGRVRAMISDFGLCKKLAVGRHSFSRRS-GV-PGTEGWIAPEVLSEDckdNPTCVVDIFSAGCVFYYVVSQGSHPFGKSLQRQANILLGTYSLDHLQTDKhgDivARDLIEKMLSMEPHMRPSAESVLKHPFFWSLEKELQFFQDISDRIEKEPLD--GPIVRQLERGGRAVVKGDWREHITVPLQTDLRKFRSYKGGSVRDLLRAMRNKKHHYRELPAEVQETLGSIPDDFVSYFTSRFPHLLMHTYLAM-RTCASERTFLPYYST---\n>tr|A0A6P8JC33|A0A6P8JC33_ACTTE/1523-1807 [subseq from] Endoribonuclease OS=Actinia tenebrosa OX=6105 GN=LOC116308828 PE=4 SV=1\n---------------------------------------------------------------------------------------------------------------------------------------------------------------------------------------------------------------------------------------------------------------------------------------------------------------------------------------------------------------------------------------------------------------------------------------------------------------------------------------------------------------------------------------------------------------------------------------------------------------VSLCQDIVQGLKFLHDQNILHRDLKATNILYKTTPKLCLKIADFGLSRRMDTNSS--STSVYGSNVGTRCWIAPEVLTSKKpHSKSSDVFACGLLLHYILSAKTHPFAPrigalQHEIEVNIQNDNMEGWDDSLCPEAADLLKAMLDGDKSKRPSADKALDHLFFWAKKKKLDLLVAVGNQPEFESpRAKRPPPLTLvetdLETSfGTIVKYGDWNDPgyvhMPAIYTK-MTTRRTYQTNPVVELVRFIRNANAHVTALPKPIRDQLLK---DF--VFFEYFPNLVMEVYKAV-------------------\n>tr|A0A6P8JC33|A0A6P8JC33_ACTTE/3576-3864 [subseq from] Endoribonuclease OS=Actinia tenebrosa OX=6105 GN=LOC116308828 PE=4 SV=1\n--------------------------------------------------------------------------------------------------------------------------------------------------------------------------------------------------------------------------------------------------------------------------------------------------------------------------------------------------------------------------------------------------------------------------------------------------------------------------------------------------------------------------------------------------------------------------------------------------------------KVSLCQDIVQGLKFLHYQSIVHRDLKPSNILYKTHPKLCLKIADFGLSRRMDN-TG-SRTSVYGSNVGTRCWIAPEVLASTKsHSKSSDVFACGLVLHYILSMKKHPFAPrigalQHEIEVNILNGNMEGWDDSLCPEVADLLKAMLDGDKSKRPSADKALDHLFFWAKKKKLDLLVAVGNQPEFECpRAKRXLPLTXVExdleTXfGTIVKYGDWNDpgyvHMSTIYTEMTKKRKGYDIHSVVELVRFIRNAYAHVSESTRPT-PIRKKLLEDF--VFLEYFPNLVMEVYKAV-------------------\n>tr|A0A1E7FVP7|A0A1E7FVP7_9STRA/126-214 [subseq from] Kinase-like protein (Fragment) OS=Fragilariopsis cylindrus CCMP1102 OX=635003 GN=FRACYDRAFT_205131 PE=4 SV=1\n---------------------------------------------------------------------------------------------------------------------------------------------------------------------------------------------------------------------------------------------------------------------------------------------------------------------------------------------------------------------------------------------------------------------------------------------------------------------------RQEVISVSEDVLGYGGHGTVVYKGILEGRSVAVKRMLKAYHASADREISLLIESDGDPNVVRYFLKEVRGDFVYLALELCDLSLHELIA---------------------------------------------------------------------------------------------------------------------------------------------------------------------------------------------------------------------------------------------------------------------------------------------------------------------------------------------------\n>tr|A0A1E7FVP7|A0A1E7FVP7_9STRA/231-538 [subseq from] Kinase-like protein (Fragment) OS=Fragilariopsis cylindrus CCMP1102 OX=635003 GN=FRACYDRAFT_205131 PE=4 SV=1\n--------------------------------------------------------------------------------------------------------------------------------------------------------------------------------------------------------------------------------------------------------------------------------------------------------------------------------------------------------------------------------------------------------------------------------------------------------------------------------------------------------------------------------------------------------------------------------------------------------------IIRILLQIASGVKHLHSLRIVHRDMKPANILLAiskrgkkKrkdedsifvnfaNNYYDAKISDMGLGKQLMGQSSigaSLVDESTDSVSNAtdSKEHQPADLQpSARTSRSVDIFSLGCIFYSVLIPGCHPFGEWFEREANIMHNRPKLDPLKTIsTEAFYLVRSMLDRNPRLRPTAKEVCQHPFFWDSQKKLAFLCDFSDRLETDfltQTQNSSNTInsLAIERSALDVIGTSWEAKLDSALIDNVQKFRTYDYSCIRDLLRLIRNKHHHFDELPEEFRLTTAPNQNALCEYFGIKFPALVMHCYTF--------------------\n>tr|T1L349|T1L349_TETUR/126-215 [subseq from] Endoribonuclease OS=Tetranychus urticae OX=32264 GN=107369906 PE=4 SV=1\n----------------------------------------------------------------------------------------------------------------------------------------------------------------------------------------------------------------------------------------------------------------------------------------------------------------------------------------------------------------------------------------------------------------------------------------------------------------------------IGKICFDPKQiIGYGSAGTVVYKGYFENsQQIAVKRVIIDYFTLAEREI-ELLRTFQHQNLIRYFATESDELFKYIGIELAHYSLADYIEG--------------------------------------------------------------------------------------------------------------------------------------------------------------------------------------------------------------------------------------------------------------------------------------------------------------------------------------------------\n>tr|T1L349|T1L349_TETUR/233-525 [subseq from] Endoribonuclease OS=Tetranychus urticae OX=32264 GN=107369906 PE=4 SV=1\n----------------------------------------------------------------------------------------------------------------------------------------------------------------------------------------------------------------------------------------------------------------------------------------------------------------------------------------------------------------------------------------------------------------------------------------------------------------------------------------------------------------------------------------------------------------------------------------------------------------------GLGLEHLHSLNIVHRDIKPQNILIsmpLKPSQkRKILISDFGVSKQIASTTSMSGeyLETTHIVRGTVGWIAPEVIQSklDRQgsikfAKPVDIFSFGCLFYYVMTKGKHPFGESIERQANILK---GRFNLEHLPDEENLLkTniveSMIALKSTERPSIEAILKHPLFWTPARQLAFFQDVSDRLEK--ASHDSDLVQSLEKGGFDVVKGDWRRHITEDLQHDLTKFRSYRGSSVRDLLRGLRNKKHHYLELNPSLQKSLGAIPDEFVSYFTSRFPRLLIHSYIAMQAFR-EERIFK--------\n>tr|A0A1A6HFN1|A0A1A6HFN1_NEOLE/445-532 [subseq from] Endoribonuclease (Fragment) OS=Neotoma lepida OX=56216 GN=A6R68_16465 PE=4 SV=1\n----------------------------------------------------------------------------------------------------------------------------------------------------------------------------------------------------------------------------------------------------------------------------------------------------------------------------------------------------------------------------------------------------------------------------------------------------------------------------VGKISFCPKDVlGHGAEGTIVYKGMFDNRDVAVKRILPECFSFADREVQLLRESDEHPNVIRYFCTEKDRQFQYIAIELCAATLQEYV----------------------------------------------------------------------------------------------------------------------------------------------------------------------------------------------------------------------------------------------------------------------------------------------------------------------------------------------------\n>tr|A0A1A6HFN1|A0A1A6HFN1_NEOLE/545-825 [subseq from] Endoribonuclease (Fragment) OS=Neotoma lepida OX=56216 GN=A6R68_16465 PE=4 SV=1\n---------------------------------------------------------------------------------------------------------------------------------------------------------------------------------------------------------------------------------------------------------------------------------------------------------------------------------------------------------------------------------------------------------------------------------------------------------------------------------------------------------------------------------------------------------------------------------------------------------------ITLLQQTTSGLAHLHSLNIVHRDLKPHNILLSMpNahGRIKAMISDFGLCKKLAVGRHSFSRRS-GV-PGTEGWIAPEMLSEdckENPTYTVDIFSAGCVFYYVISEGNHPFGKSLQRQANILLGAcsLDCFHSDKHEDVIarELIEKMIAMDPQQRPSAKHVLKHPFFWSLEKQLQFFQDVSDRIEKESLD-G-PIVRQLERGGRAVVKMDWRENIT--------------VPLQTDLLRAMRNKKHHYRELPVEVQETLGSIPDDFVRYFTSRFPYLLSHTYRAM-ELCRHERLFQTY------\n>tr|A0A1V4KVY9|A0A1V4KVY9_PATFA/549-641 [subseq from] Endoribonuclease OS=Patagioenas fasciata monilis OX=372326 GN=TEX2 PE=4 SV=1\n-----------------------------------------------------------------------------------------------------------------------------------------------------------------------------------------------------------------------------------------------------------------------------------------------------------------------------------------------------------------------------------------------------------------------------------------------------------------------ANRVMVGKISFNPKDVlGHGAEGTIVYRGTFDNRDVAVKRILPECFSFADREVQLLRESDEHPNVIRYFCTEKDRQFQYIAIELCAATLQEYV----------------------------------------------------------------------------------------------------------------------------------------------------------------------------------------------------------------------------------------------------------------------------------------------------------------------------------------------------\n>tr|A0A1V4KVY9|A0A1V4KVY9_PATFA/654-922 [subseq from] Endoribonuclease OS=Patagioenas fasciata monilis OX=372326 GN=TEX2 PE=4 SV=1\n---------------------------------------------------------------------------------------------------------------------------------------------------------------------------------------------------------------------------------------------------------------------------------------------------------------------------------------------------------------------------------------------------------------------------------------------------------------------------------------------------------------------------------------------------------------------------------------------------------------ITLLQQTTSGLAYLHSLSIVHRDLKPHNILISMpNahGKVKAMISDFGLCKKLAVGRHSFSRRS-GV-PGTEGWIAPEMLSEdckENPTYTVDIFSAGCVFYYVVSDGSHPFGKSLQRQANILLGAYSLESFSAgrHEDivARDLIEQMINMDPQKRPSASCVLKHPFFWSLEKQLQFFQDVSDRIEKESLD--GPIVKQLERGGREVVKMDWRQHITVPLQTDLRKFRSYKGGSVRDLLRAMRNKKHHYRELPPEVQETLGSIPDEFQQHRT---------------------------------\n>tr|A0A671X265|A0A671X265_SPAAU/532-620 [subseq from] Serine/threonine-protein kinase OS=Sparus aurata OX=8175 GN=ern1 PE=4 SV=1\n--------------------------------------------------------------------------------------------------------------------------------------------------------------------------------------------------------------------------------------------------------------------------------------------------------------------------------------------------------------------------------------------------------------------------------------------------------------------------VRVGNITFHPKEVlGHGAEGTIVYKGQFDNRPVAVKRILPECFSFADREVQLLRESDEHPNVIRYFCTERDRQFQYIAIELCAASLQEV-----------------------------------------------------------------------------------------------------------------------------------------------------------------------------------------------------------------------------------------------------------------------------------------------------------------------------------------------------\n>tr|A0A671X265|A0A671X265_SPAAU/708-920 [subseq from] Serine/threonine-protein kinase OS=Sparus aurata OX=8175 GN=ern1 PE=4 SV=1\n------------------------------------------------------------------------------------------------------------------------------------------------------------------------------------------------------------------------------------------------------------------------------------------------------------------------------------------------------------------------------------------------------------------------------------------------------------------------------------------------------------------------------------------------------------------------------------------------------------------------------------------------------------------------------------------------NTCVVDIFSAGCVFYYVVSQGSHPFGKSLQRQANILLGTYSLDHLQTDKhgDivARDLIEKMLSMEPHMRPSAESVLKHPFFWSLEKELQFFQDISDRIEKEPLD--GPIVRQLERGGRAVVKGDWREHITVPLQTDLRKFRSYKGGSVRDLLRAMRNKKHHYRELPAEVQETLGSIPDDFVSYFTSRFPHLLMHTYLAM-RTCASERTFLPYYST---\n>tr|A0A0F8WPW5|A0A0F8WPW5_9EURO/662-772 [subseq from] Non-specific serine/threonine protein kinase OS=Aspergillus rambellii OX=308745 GN=ARAM_001979 PE=4 SV=1\n----------------------------------------------------------------------------------------------------------------------------------------------------------------------------------------------------------------------------------------------------------------------------------------------------------------------------------------------------------------------------------------------------------------------------------ADAKEDSVGAEGSLQPPARPEAEPPLMRTASSNEVVEMDGVlGIGRLKVFtDVVLGHGSHGTVVYRGSFDGRDVAVKRMLVEFYDIASHEVGLLQESDDHNNVIRYYCREQ------------------------------------------------------------------------------------------------------------------------------------------------------------------------------------------------------------------------------------------------------------------------------------------------------------------------------------------------------------------------\n>tr|A0A0F8WPW5|A0A0F8WPW5_9EURO/789-871 [subseq from] Non-specific serine/threonine protein kinase OS=Aspergillus rambellii OX=308745 GN=ARAM_001979 PE=4 SV=1\n----------------------------------------------------------------------------------------------------------------------------------------------------------------------------------------------------------------------------------------------------------------------------------------------------------------------------------------------------------------------------------------------------------------------------------------------------------------------------------------------------------------------------------------------------------------------------------------------------------------------CAGVRYLHSLKIVHRDLKPQNILVAMprgrtgSRSLRLLISDFGLCKKLEDNQS-SFRATTAHAAGTSGWRAPELLVDDDKSPV-------------------------------------------------------------------------------------------------------------------------------------------------------------------------------------------------------------------\n>tr|A0A0F8WPW5|A0A0F8WPW5_9EURO/891-1100 [subseq from] Non-specific serine/threonine protein kinase OS=Aspergillus rambellii OX=308745 GN=ARAM_001979 PE=4 SV=1\n-------------------------------------------------------------------------------------------------------------------------------------------------------------------------------------------------------------------------------------------------------------------------------------------------------------------------------------------------------------------------------------------------------------------------------------------------------------------------------------------------------------------------------------------------------------------------------------------------------------------------------------------------------------------------------------------QTNRRATRAIDIFSLGCVFYYVLTRGSHPFDKNgkFMREANIVKGNFNLDELQRLGeyafEADDLIRSMLALNPRKRPDASGVLTHPFFWPASDRLSFLCDVSDHFEFEPRDPPSDALLCLESVAYRVMGPDMDflKLLPKDFKDSLGKQRKYTGSRMLDLLRALRNKRNHYNDMPEHLKAHIGGLPEGYLNFWTVRFPSLLMSCHWVIT------------------\n>tr|A0A6A6ATH7|A0A6A6ATH7_9PLEO/718-915 [subseq from] Uncharacterized protein OS=Dothidotthia symphoricarpi CBS 119687 OX=1392245 GN=P153DRAFT_419999 PE=4 SV=1\n--------------------------------------------------------------------------------------------------------------------------------------------------------------------------------------------------------------------------------------------------------------------------------------------------------------------------------------------------------------------------------------------------------------------------------------------------------------------------KRIGKLTIDQdRLLGNGSGGTFVFEGKWNEREVAVKRMLPQYFGLAEQEVKLLQESDLHPNVIRYFDDEKDENFLYIAVELCQSSLFDLY-KDGRP------GDELTESQQRLVNEINRDVD-------------RALYQLANGLNHLHSLRIIHRDIKPQNILIAypaRNQTKGPRlvISDFGLCKTLPDNVSTLIG-TTG-NAGTVGWKAPELITQPK-----------------------------------------------------------------------------------------------------------------------------------------------------------------------------------------------------------------------\n>tr|A0A6A6ATH7|A0A6A6ATH7_9PLEO/922-1149 [subseq from] Uncharacterized protein OS=Dothidotthia symphoricarpi CBS 119687 OX=1392245 GN=P153DRAFT_419999 PE=4 SV=1\n---------------------------------------------------------------------------------------------------------------------------------------------------------------------------------------------------------------------------------------------------------------------------------------------------------------------------------------------------------------------------------------------------------------------------------------------------------------------------------------------------------------------------------------------------------------------------------------------------------------------------------------------------------------------------STGASRDSSSSSDPVA---QGVKRAVDIFSLGCVFFYVLTNGGHPFDDDegwmQIREYNIKKEKanlKQLRLGDDSEEPYRLIEWMLKTRPEDRPTALQVMNHPFFWSAEKRLNFLCDCSDHWEREIRDPPSDHLLNLEYYSDHVLDHKrnFLAKLDHGFIASLGKQRKYTGDRLLDLLRALRNKKNHYEDMEEGVKAKVGPLPHGYLRYWTTKFPLLLMSCYEC-VQYCGL-------------\n>tr|A0A835NWT6|A0A835NWT6_9PASS/626-718 [subseq from] Uncharacterized protein OS=Lamprotornis superbus OX=245042 GN=IHE44_009466 PE=4 SV=1\n-----------------------------------------------------------------------------------------------------------------------------------------------------------------------------------------------------------------------------------------------------------------------------------------------------------------------------------------------------------------------------------------------------------------------------------------------------------------------ANRVIVGKISFNPKDVlGHGAEGTIVYRGSFDNRDVAVKRILPECFSFADREVQLLRESDEHPNVIRYFCTERDRQFQYIAIELCAATLQEYV----------------------------------------------------------------------------------------------------------------------------------------------------------------------------------------------------------------------------------------------------------------------------------------------------------------------------------------------------\n>tr|A0A835NWT6|A0A835NWT6_9PASS/738-1012 [subseq from] Uncharacterized protein OS=Lamprotornis superbus OX=245042 GN=IHE44_009466 PE=4 SV=1\n------------------------------------------------------------------------------------------------------------------------------------------------------------------------------------------------------------------------------------------------------------------------------------------------------------------------------------------------------------------------------------------------------------------------------------------------------------------------------------------------------------------------------------------------------------------------------------------------------------------------------------TDLKPHNILISMpNahGKVKAMISDFGLCKKLAVGRHSFSRRS-GV-PGTEGWIAPEMLSEdckENPTYTVDIFSAGCVFYYVVSEGGHPFGKSLQRQANILLGAYSLEALEAGRhEdvvARDLIEQMINMDPQKRPSASCVLKHPFFWSLEKQLQFFQDVSDRIEKESLD--GPIVKQLERGGREVVKMDWREHITVPLQTDLRKFRSYKGGSVRDLLRAMRNKKHHYRELPPEVQETLGSIPDDFVCYFTARFPRLLLHTYHAMHICCQERLFQHYY------\n>tr|A0A452UT09|A0A452UT09_URSMA/547-616 [subseq from] Endoribonuclease OS=Ursus maritimus OX=29073 GN=ERN1 PE=4 SV=1\n---------------------------------------------------------------------------------------------------------------------------------------------------------------------------------------------------------------------------------------------------------------------------------------------------------------------------------------------------------------------------------------------------------------------------------------------------------------------------------------------ILVLRGMFDNRDVAVKRILPECFSFADREVQLLRESDEHPNVIRYFCTERDRQFQYIAIELCAATLQEVR----------------------------------------------------------------------------------------------------------------------------------------------------------------------------------------------------------------------------------------------------------------------------------------------------------------------------------------------------\n>tr|A0A452UT09|A0A452UT09_URSMA/638-917 [subseq from] Endoribonuclease OS=Ursus maritimus OX=29073 GN=ERN1 PE=4 SV=1\n------------------------------------------------------------------------------------------------------------------------------------------------------------------------------------------------------------------------------------------------------------------------------------------------------------------------------------------------------------------------------------------------------------------------------------------------------------------------------------------------------------------------------------------------------------------------------------------------------------------------------SVLLVHRDLKPHNILLSMpNahGRIKAMISDFGLCKKLAVGRHSFSRRS-GV-PGTEGWIAPEMLSEDckdNPTYTVDIFSAGCVFYYVISEGSHPFGKSLQRQANILLGAYSLDCLhpEKHEDviARELIEKMIAMDPQKRPSAKHVLKHPFFWSLEKQLQFFQDVSDRIEKESLD--GPIVKQLERGGRAVVKMDWRENITVPLQTDLRKFRTYKGGSVRDLLRAMRNKKHHYRELPAEVRETLGSLPDDFVRYFTSRFPHLLSHTYRAM-EPCSHERLFQPY------\n>tr|A0A0C2NKQ0|A0A0C2NKQ0_THEKT/402-490 [subseq from] Endoribonuclease OS=Thelohanellus kitauei OX=669202 GN=RF11_16177 PE=4 SV=1\n----------------------------------------------------------------------------------------------------------------------------------------------------------------------------------------------------------------------------------------------------------------------------------------------------------------------------------------------------------------------------------------------------------------------------------------------------------------------------IGKIvFDPESPLGQGSNGTFVFRGRFESRSVAVKRILATSSEIAELEIKTLRESDQHPNVIRYFATENDNQFFYIALELCRCTLYEYIT---------------------------------------------------------------------------------------------------------------------------------------------------------------------------------------------------------------------------------------------------------------------------------------------------------------------------------------------------\n>tr|A0A0C2NKQ0|A0A0C2NKQ0_THEKT/507-782 [subseq from] Endoribonuclease OS=Thelohanellus kitauei OX=669202 GN=RF11_16177 PE=4 SV=1\n--------------------------------------------------------------------------------------------------------------------------------------------------------------------------------------------------------------------------------------------------------------------------------------------------------------------------------------------------------------------------------------------------------------------------------------------------------------------------------------------------------------------------------------------------------------------------------------------------------------------QAATGLHHLHQLRIIHRDLKPHNILISNpNHANVsrVLISDFGLSKKVPLNKASLT-NGVSTAAGTIGWIAPEVyLNTKKSTFASDVFSLGCIIYFVLSEGIHPFGDELHRQYNIQTNIYDIGQFSkgiNRYEAQDLIIRMIAHSLHDRITCDEVVSHFFFWEKQKRVQFLMDFSNHTEdLSNTH---PDILKLENNSLEIVRGSWAFHIPSKLLSDLSTHRDYSPTSVRDLVRAIRNKTNHFKDTPRDVKKYFKNNPNNIVTYFSETFPRFLIHLYNTS-------------------\n>tr|A0A5N6KNS8|A0A5N6KNS8_9ROSI/1823-2015 [subseq from] CCT-beta OS=Carpinus fangiana OX=176857 GN=FH972_021243 PE=3 SV=1\n----------------------------------------------------------------------------------------------------------------------------------------------------------------------------------------------------------------------------------------------------------------------------------------------------------------------------------------------------------------------------------------------------------------------------------------------------------------------------LGNLKIDTaKVLGNGSGGTFVFEGTFEGRDVAVKRMLPQFFELASQEVSLLEQSEDHPNVIRYFCRREDSNFLYIALELCQASLYDLFK--DGRREEPVDDKTM-SI-----AEQ--------ISSDP----RKVLRQLAEGIKYLHSFRIVHRDIKPQNMLIArpKKNTVDAfprfVISDFGLCKTLPENVSTLIG-TTG-NAGTAGWKAPELI---------------------------------------------------------------------------------------------------------------------------------------------------------------------------------------------------------------------------\n>tr|A0A5N6KNS8|A0A5N6KNS8_9ROSI/2019-2165 [subseq from] CCT-beta OS=Carpinus fangiana OX=176857 GN=FH972_021243 PE=3 SV=1\n------------------------------------------------------------------------------------------------------------------------------------------------------------------------------------------------------------------------------------------------------------------------------------------------------------------------------------------------------------------------------------------------------------------------------------------------------------------------------------------------------------------------------------------------------------------------------------------------------------------------------------------------------------------KDGTGSSQHSTNGNENSSQNGGPPGIGGV--KRAVDIFSLGCVFFYVLTRGQHPFDDEEgwtaLRERNIKVGRANLAPLSLFgPDTEDLIRWMLSPLPEDRPTAAQVLQHPFFWDAEERLEFLSIASDRFDQEARDGSSQALYELESHA-----------------------------------------------------------------------------------------------------\n>tr|A0A5N6KNS8|A0A5N6KNS8_9ROSI/2220-2295 [subseq from] CCT-beta OS=Carpinus fangiana OX=176857 GN=FH972_021243 PE=3 SV=1\n----------------------------------------------------------------------------------------------------------------------------------------------------------------------------------------------------------------------------------------------------------------------------------------------------------------------------------------------------------------------------------------------------------------------------------------------------------------------------------------------------------------------------------------------------------------------------------------------------------------------------------------------------------------------------------------------------------------------------------------------------------------------------------------------------------------------------QLDKKFIDTLGKQRRYHPGKLVDLLRALRNKHHHWDDMPDDVKAKVGEVPEGYLRYWEIRFPALVVGVWRVCKDLG---------------\n>tr|A0A0G2EHF9|A0A0G2EHF9_9EURO/748-829 [subseq from] Non-specific serine/threonine protein kinase OS=Phaeomoniella chlamydospora OX=158046 GN=UCRPC4_g03305 PE=4 SV=1\n----------------------------------------------------------------------------------------------------------------------------------------------------------------------------------------------------------------------------------------------------------------------------------------------------------------------------------------------------------------------------------------------------------------------------------------------------------------------------------REKILGEGSNGTVVFPGELHGRQVAVKRLIRSSsINLANREIQLLLRSDNNENVVRYFGKETSAHFMWIALELFTASLDQFV----------------------------------------------------------------------------------------------------------------------------------------------------------------------------------------------------------------------------------------------------------------------------------------------------------------------------------------------------\n>tr|A0A0G2EHF9|A0A0G2EHF9_9EURO/851-942 [subseq from] Non-specific serine/threonine protein kinase OS=Phaeomoniella chlamydospora OX=158046 GN=UCRPC4_g03305 PE=4 SV=1\n-------------------------------------------------------------------------------------------------------------------------------------------------------------------------------------------------------------------------------------------------------------------------------------------------------------------------------------------------------------------------------------------------------------------------------------------------------------------------------------------------------------------------------------------------------------------------------------------------------------------TQITRGVQHLHGLKLVHRDLKPQNILVKPRDNLrlngrtptlRYVISDFGLCKQLdennPHSTFAPTANHTA--AGTTGWRAPELLVDSRATVA-------------------------------------------------------------------------------------------------------------------------------------------------------------------------------------------------------------------\n>tr|A0A0G2EHF9|A0A0G2EHF9_9EURO/947-1180 [subseq from] Non-specific serine/threonine protein kinase OS=Phaeomoniella chlamydospora OX=158046 GN=UCRPC4_g03305 PE=4 SV=1\n-------------------------------------------------------------------------------------------------------------------------------------------------------------------------------------------------------------------------------------------------------------------------------------------------------------------------------------------------------------------------------------------------------------------------------------------------------------------------------------------------------------------------------------------------------------------------------------------------------------------------------------------------------------------CTKDIQH-TASIGStGSFDGSAVDPTSGRRVTKAIDVFSLGCIFYYVMTRGKHPYdfgGEHLARDLNIKNDKKDLGYLKMFdysYEAEDLILQMLQHEPGHRISTFDILIHPYFWSTDSKLQFLCDVSDYMEHEkTRPEGSSDLDALQSLAPDVIpKNDFLTALPRKFKDSLGKQRSYTGSRMLDLLRALRNKKNHFNDLDPEIKVMIEALPGGYWQFWAERFPSLLVCCHCLVI------------------\n>tr|A0A168AWV1|A0A168AWV1_9EURO/739-803 [subseq from] Non-specific serine/threonine protein kinase OS=Ascosphaera apis ARSEF 7405 OX=392613 GN=AAP_01758 PE=4 SV=1\n-------------------------------------------------------------------------------------------------------------------------------------------------------------------------------------------------------------------------------------------------------------------------------------------------------------------------------------------------------------------------------------------------------------------------------------------------------------------------GDRVGALKVYEKEVlGRGSHGTVVCKGVFDGRDVAVKRLLSEFYEVASHEVQLLQESDDHTNLQQ------------------------------------------------------------------------------------------------------------------------------------------------------------------------------------------------------------------------------------------------------------------------------------------------------------------------------------------------------------------------------\n>tr|A0A168AWV1|A0A168AWV1_9EURO/824-914 [subseq from] Non-specific serine/threonine protein kinase OS=Ascosphaera apis ARSEF 7405 OX=392613 GN=AAP_01758 PE=4 SV=1\n----------------------------------------------------------------------------------------------------------------------------------------------------------------------------------------------------------------------------------------------------------------------------------------------------------------------------------------------------------------------------------------------------------------------------------------------------------------------------------------------------------------------------------------------------------------------------------------------------------------EMLRQITLGVRHLHSLKIVHRDLKPQNILVAAPKRLrtgASKpvrllISDFGLCKRLEDNQS-SFRATTANAAGTSGWRAPELLIDEERMAS-------------------------------------------------------------------------------------------------------------------------------------------------------------------------------------------------------------------\n>tr|A0A168AWV1|A0A168AWV1_9EURO/942-1150 [subseq from] Non-specific serine/threonine protein kinase OS=Ascosphaera apis ARSEF 7405 OX=392613 GN=AAP_01758 PE=4 SV=1\n--------------------------------------------------------------------------------------------------------------------------------------------------------------------------------------------------------------------------------------------------------------------------------------------------------------------------------------------------------------------------------------------------------------------------------------------------------------------------------------------------------------------------------------------------------------------------------------------------------------------------------------------------------------------------------------------THRRATRAIDIFSLGCVFYYVLTRGGHPFDKdgKFLREANIVKGAYNLDDLKCLgdyaYEAEDLIKSMLHHDPRKRPDASAILVHPFFWSANDRLNFLCDVSDHFEFEPRDPPSEALSLLESVGDVVMGEEKDflKKLTPGFRDNLGKQRKYTGSRMLDLLRALRNKRNHYNDMPDAIKAQIGGLPEGYLTYWTVRFPALLMQSHWVIS------------------\n>tr|A0A1V4KVT7|A0A1V4KVT7_PATFA/1688-1780 [subseq from] Endoribonuclease OS=Patagioenas fasciata monilis OX=372326 GN=TEX2 PE=4 SV=1\n-----------------------------------------------------------------------------------------------------------------------------------------------------------------------------------------------------------------------------------------------------------------------------------------------------------------------------------------------------------------------------------------------------------------------------------------------------------------------ANRVMVGKISFNPKDVlGHGAEGTIVYRGTFDNRDVAVKRILPECFSFADREVQLLRESDEHPNVIRYFCTEKDRQFQYIAIELCAATLQEYV----------------------------------------------------------------------------------------------------------------------------------------------------------------------------------------------------------------------------------------------------------------------------------------------------------------------------------------------------\n>tr|A0A1V4KVT7|A0A1V4KVT7_PATFA/1793-2061 [subseq from] Endoribonuclease OS=Patagioenas fasciata monilis OX=372326 GN=TEX2 PE=4 SV=1\n---------------------------------------------------------------------------------------------------------------------------------------------------------------------------------------------------------------------------------------------------------------------------------------------------------------------------------------------------------------------------------------------------------------------------------------------------------------------------------------------------------------------------------------------------------------------------------------------------------------ITLLQQTTSGLAYLHSLSIVHRDLKPHNILISMpNahGKVKAMISDFGLCKKLAVGRHSFSRRS-GV-PGTEGWIAPEMLSEdckENPTYTVDIFSAGCVFYYVVSDGSHPFGKSLQRQANILLGAYSLESFSAgrHEDivARDLIEQMINMDPQKRPSASCVLKHPFFWSLEKQLQFFQDVSDRIEKESLD--GPIVKQLERGGREVVKMDWRQHITVPLQTDLRKFRSYKGGSVRDLLRAMRNKKHHYRELPPEVQETLGSIPDEFQQHRT---------------------------------\n>tr|A0A1A6HAB9|A0A1A6HAB9_NEOLE/480-574 [subseq from] Endoribonuclease (Fragment) OS=Neotoma lepida OX=56216 GN=A6R68_14633 PE=4 SV=1\n---------------------------------------------------------------------------------------------------------------------------------------------------------------------------------------------------------------------------------------------------------------------------------------------------------------------------------------------------------------------------------------------------------------------------------------------------------------------EAEQPTVVGKISFNPKDVlGRGAGGTFVFRGQFEGRAVAVKRLLRECFSLVRREVQLLQESDRHPNVLRYFCTERGPQFHYIALELCQASLQEYV----------------------------------------------------------------------------------------------------------------------------------------------------------------------------------------------------------------------------------------------------------------------------------------------------------------------------------------------------\n>tr|A0A1A6HAB9|A0A1A6HAB9_NEOLE/589-900 [subseq from] Endoribonuclease (Fragment) OS=Neotoma lepida OX=56216 GN=A6R68_14633 PE=4 SV=1\n-----------------------------------------------------------------------------------------------------------------------------------------------------------------------------------------------------------------------------------------------------------------------------------------------------------------------------------------------------------------------------------------------------------------------------------------------------------------------------------------------------------------------------------------------------------------------------------------------------------------VLQQMMSGLAHLHSLHIVHRDLKPGNILMAGPDSQgqgRVVISDFGLCKKLPAGRCSFSLHS-GI-PGTEGWMAPEllQLPPDSPTSAVDIFSAGCVFYYVLSGGSHPFGESLYRQANILSGDPCLAHLEEeTHDkvvALDLVKAMLSLLPQDRPSAGWVLAHPLFWSRAKQLHdWLEKepeqgplvmaleaGSHKVVRENWHNhISASLQAGRGHTRVGLRGRDPvgTPLQPISLPtDLKRFRSYKGTSVRDLLRAMRNKKHHYRELPTEVHQALGQLPAGFIQYFTHRFPRLLLHTHRAM-RTCASESLFLPY------\n>tr|A0A1S3S2P7|A0A1S3S2P7_SALSA/107-186 [subseq from] Endoribonuclease OS=Salmo salar OX=8030 GN=LOC106606678 PE=4 SV=1\n-----------------------------------------------------------------------------------------------------------------------------------------------------------------------------------------------------------------------------------------------------------------------------------------------------------------------------------------------------------------------------------------------------------------------------------------------------------------------------------SIHLGHGAEGTIVYKGQFDNCAVAVKRILTECFSFADREVDLLRESDKHPNVIRYFCTERDRQFQYIAIELCAASLQEYV----------------------------------------------------------------------------------------------------------------------------------------------------------------------------------------------------------------------------------------------------------------------------------------------------------------------------------------------------\n>tr|A0A1S3S2P7|A0A1S3S2P7_SALSA/198-478 [subseq from] Endoribonuclease OS=Salmo salar OX=8030 GN=LOC106606678 PE=4 SV=1\n------------------------------------------------------------------------------------------------------------------------------------------------------------------------------------------------------------------------------------------------------------------------------------------------------------------------------------------------------------------------------------------------------------------------------------------------------------------------------------------------------------------------------------------------------------------------------------------------------------PVM--LLQQTMSGLAHLHSLNIVHRDLKPHNILVSMpNAhgRARAMISDFGLCKKLAVGRHSFSRRS-GV-PGTEGWIAPEVLSEDckdNPTCTVDIFSAGCVFYYVVSWGCHPFGKSLQRQANILLGVYCLDQLQPHKhEdivATDLIEQMLNMEPQRRPSAESVLKHPFFWSLEKQLLFFQDVSDRIEKKPL--DGPIVRQLERGGWAVVKLDWKEHITVPLQTDLREFRSNKGGSVRDLLHEKQGVKHHYRELPAEVQETLGSIPDDFVSYFTSRFPHLLRHTY----------------------\n>tr|A0A182P6S0|A0A182P6S0_9DIPT/513-875 [subseq from] Endoribonuclease OS=Anopheles epiroticus OX=199890 PE=3 SV=1\n--------------------------------------------------------------------------------------------------------------------------------------------------------------------------------------------------------------------------------------------------------------------------------------------------------------------------------------------------------------------------------------------------------------------------------------------------------------------------MRVGKINFNvQNVLGKGCEGTFVFRGMFEKREVAVKRILPGCFTLADREVTLLRESDAHENVVRYFCTEQDRQFRYIAVELCAATVQDYVDGKA------TSSSS---VT----------VEMLRK----KIAALDILRQATSGLMHLHSLSIVHRDIKPQNILLSlpdNRQRIRAMISDFGLCKKLNYGKASFSRRS-GV-TGTDGWIAPEMQRGQRVTTSVDIFSLGCVFYYVLSEGHHPFGDILKRQANILSNEFDLDMLrrENYnPGcrtilAEELVGDMIQADPGRRPTAKCVAKHPLFWSNDRVLAFLQDVSDRVE--KLEVMTEPLRSLEKNARYVVREDWSQYLDAEITADLRKFRGYQGYSVRDLLRALRNKRETVRKSVK---------------------------------------------------\n>tr|A0A409XNZ9|A0A409XNZ9_PSICY/815-880 [subseq from] Non-specific serine/threonine protein kinase OS=Psilocybe cyanescens OX=93625 GN=CVT25_010335 PE=4 SV=1\n--------------------------------------------------------------------------------------------------------------------------------------------------------------------------------------------------------------------------------------------------------------------------------------------------------------------------------------------------------------------------------------------------------------------------------------------------------------------------------------------------SSLQGRAVAVKRLLQDFVTLAAREVSILQESDDHPNVIRYYYQESQGNFLYIALELCPASLADIIE---------------------------------------------------------------------------------------------------------------------------------------------------------------------------------------------------------------------------------------------------------------------------------------------------------------------------------------------------\n>tr|A0A409XNZ9|A0A409XNZ9_PSICY/898-994 [subseq from] Non-specific serine/threonine protein kinase OS=Psilocybe cyanescens OX=93625 GN=CVT25_010335 PE=4 SV=1\n----------------------------------------------------------------------------------------------------------------------------------------------------------------------------------------------------------------------------------------------------------------------------------------------------------------------------------------------------------------------------------------------------------------------------------------------------------------------------------------------------------------------------------------------------------------------------------------------------------------KALKQITSGLRHLHALKLVHRDIKPQNILVSsaksggfggrgsssgKGSGYRMLISDFGLCKKLDTDqTSFLPTAHGAMGAGTVGWRAPEILRGEVK----------------------------------------------------------------------------------------------------------------------------------------------------------------------------------------------------------------------\n>tr|A0A409XNZ9|A0A409XNZ9_PSICY/1003-1193 [subseq from] Non-specific serine/threonine protein kinase OS=Psilocybe cyanescens OX=93625 GN=CVT25_010335 PE=4 SV=1\n-------------------------------------------------------------------------------------------------------------------------------------------------------------------------------------------------------------------------------------------------------------------------------------------------------------------------------------------------------------------------------------------------------------------------------------------------------------------------------------------------------------------------------------------------------------------------------------------------------------------------------------------------------------------DASLSSRGSVATVNGSSSSGGLPSSNPTRLTKSVDIFALGCLFYYTLTNGGHPYGDRFEREVNIMRDEKDLSGLERYgeegTEAKNLIEAMLSFEARQRPDTTICLLHPFFWDPGRRLNFLQDASDRFEIMCRDPKDQHLLTLESGAMGVVGNDWHSRLDKIFIENLGKYRKYDGRSVQDLLRALRNKVRY---------------------------------------------------------\n>tr|A0A0D6LDP6|A0A0D6LDP6_9BILA/183-281 [subseq from] Endoribonuclease OS=Ancylostoma ceylanicum OX=53326 GN=ANCCEY_10846 PE=4 SV=1\n---------------------------------------------------------------------------------------------------------------------------------------------------------------------------------------------------------------------------------------------------------------------------------------------------------------------------------------------------------------------------------------------------------------------------------------------------------------------EVPEGWmKVGKLQYNPSEVlGRGCEGTVVYRGKFDGRDVAVKRVVSEFVRLVDREADLLRESDTHPNVIRYFCMESDSQFRYLALELCVASLNDYVHEE-------------------------------------------------------------------------------------------------------------------------------------------------------------------------------------------------------------------------------------------------------------------------------------------------------------------------------------------------\n>tr|A0A0D6LDP6|A0A0D6LDP6_9BILA/293-375 [subseq from] Endoribonuclease OS=Ancylostoma ceylanicum OX=53326 GN=ANCCEY_10846 PE=4 SV=1\n----------------------------------------------------------------------------------------------------------------------------------------------------------------------------------------------------------------------------------------------------------------------------------------------------------------------------------------------------------------------------------------------------------------------------------------------------------------------------------------------------------------------------------------------------------------------------------------------------------------ELLRQATEGLAHLHIMQIVHRDMKPQNVLLSTagTRGVRAVISDFGLCKRVQPGRHSLSKRS-GL-AGTDGWIAPEALVSES-TYS-------------------------------------------------------------------------------------------------------------------------------------------------------------------------------------------------------------------\n>tr|A0A0D6LDP6|A0A0D6LDP6_9BILA/386-544 [subseq from] Endoribonuclease OS=Ancylostoma ceylanicum OX=53326 GN=ANCCEY_10846 PE=4 SV=1\n-----------------------------------------------------------------------------------------------------------------------------------------------------------------------------------------------------------------------------------------------------------------------------------------------------------------------------------------------------------------------------------------------------------------------------------------------------------------------------------------------------------------------------------------------------------------------------------------------------------------------------------------------------------------------------------------------------------------------------------------------IPVAVSLIESMIQRVPNMRPSLACVLAHPFFWEPDRRLQFFGDVSDRIEKE--DDTSPVVRRLERNARAVVGGNWRNNICDPLAADLRKFRTYKGHSVRDLLRAMRNKKHHYRELPEEVRSSLGHIPDQFVLYFTSRFPSLLLHTYEA-MEWCADEGVFRAY------\n>tr|A0A059AGU9|A0A059AGU9_EUCGR/167-388 [subseq from] Protein kinase domain-containing protein OS=Eucalyptus grandis OX=71139 GN=EUGRSUZ_J02543 PE=4 SV=1\n----------------------------------------------------------------------------------------------------------------------------------------------------------------------------------------------------------------------------------------------------------------------------------------------------------------------------------------------------------------------------------------------------------------------------------------------------------------------------------------------------------------------------------------------NDQNFMYLALERCACSLDDLIRAHSnssekSVFPDDLASNAIieYRIRLDSVKGTTQDVNLWREDGHPSPLLLKLMRDVISGLVHLHHLGIIHRDLKPQSVLITK--ELCAKLSDMGSSQRLPKDTSPSGYHVPNC--GTLALHTPEQLSPAHQMCSVDLFGLGCILFFCITGGKHPFGDGLKGDNNIKEYSIDLSPVEFLPEAADLFARLLNPNPNLRCNDRTIL----------------------------------------------------------------------------------------------------------------------------------------------\n>tr|A0A0D1ZJ06|A0A0D1ZJ06_EXOME/708-799 [subseq from] Non-specific serine/threonine protein kinase OS=Exophiala mesophila OX=212818 GN=PV10_02303 PE=4 SV=1\n--------------------------------------------------------------------------------------------------------------------------------------------------------------------------------------------------------------------------------------------------------------------------------------------------------------------------------------------------------------------------------------------------------------------------------------------------------------------------LQVGRLRIDTKEdscLGRGSNGTAVFPGTLDGREVAVKRLIRSSNSLAAKEIKHLLSSDENPHVIRYFGKEESQHFTYIALELFTTSLDQFI----------------------------------------------------------------------------------------------------------------------------------------------------------------------------------------------------------------------------------------------------------------------------------------------------------------------------------------------------\n>tr|A0A0D1ZJ06|A0A0D1ZJ06_EXOME/820-911 [subseq from] Non-specific serine/threonine protein kinase OS=Exophiala mesophila OX=212818 GN=PV10_02303 PE=4 SV=1\n-----------------------------------------------------------------------------------------------------------------------------------------------------------------------------------------------------------------------------------------------------------------------------------------------------------------------------------------------------------------------------------------------------------------------------------------------------------------------------------------------------------------------------------------------------------------------------------------------------------------CLRQITDGVQHLHSLKLVHRDIKPQNVLVkaVKSHRptaglpkLQFVISDFGLCKPLeegPESTFAPTANHTA--AGTTGWRAPELLVNSRATL--------------------------------------------------------------------------------------------------------------------------------------------------------------------------------------------------------------------\n>tr|A0A0D1ZJ06|A0A0D1ZJ06_EXOME/925-1162 [subseq from] Non-specific serine/threonine protein kinase OS=Exophiala mesophila OX=212818 GN=PV10_02303 PE=4 SV=1\n--------------------------------------------------------------------------------------------------------------------------------------------------------------------------------------------------------------------------------------------------------------------------------------------------------------------------------------------------------------------------------------------------------------------------------------------------------------------------------------------------------------------------------------------------------------------------------------------------------------------------------------------------------------------------------IHSSDGTTPDRSSGRRATKAIDIFSLGCVFYYVMTQGHHPFdvgGTSLGRDLNIKENKfsTDaLRLHDYQYDADDLIMQMLKNDPKHRPDTHDILRHPYFWDVEDKLDFLCDVSDCYEREknsinNpfdnnavrtpaEKEALEELAALESLSPNVIGPSRDflRALPRSFINEMGKQRKYTGSKMIDLLRVIRNKKNHFHDLPDDVKEqMLGGSSRGYYEFWVKRFPSLLINCHALIL------------------\n>tr|A0A438MXV9|A0A438MXV9_EXOME/708-799 [subseq from] Non-specific serine/threonine protein kinase OS=Exophiala mesophila OX=212818 GN=B0A52_07990 PE=4 SV=1\n--------------------------------------------------------------------------------------------------------------------------------------------------------------------------------------------------------------------------------------------------------------------------------------------------------------------------------------------------------------------------------------------------------------------------------------------------------------------------LQVGRLRIDTKEdscLGRGSNGTAVFPGTLDGREVAVKRLIRSSNSLAAKEIKHLLSSDENPHVIRYFGKEESQHFTYIALELFTTSLDQFI----------------------------------------------------------------------------------------------------------------------------------------------------------------------------------------------------------------------------------------------------------------------------------------------------------------------------------------------------\n>tr|A0A438MXV9|A0A438MXV9_EXOME/820-911 [subseq from] Non-specific serine/threonine protein kinase OS=Exophiala mesophila OX=212818 GN=B0A52_07990 PE=4 SV=1\n-----------------------------------------------------------------------------------------------------------------------------------------------------------------------------------------------------------------------------------------------------------------------------------------------------------------------------------------------------------------------------------------------------------------------------------------------------------------------------------------------------------------------------------------------------------------------------------------------------------------CLRQITDGVQHLHSLKLVHRDIKPQNVLVkaVKSHRptaglpkLQFVISDFGLCKPLeegPESTFAPTANHTA--AGTTGWRAPELLVNSRATL--------------------------------------------------------------------------------------------------------------------------------------------------------------------------------------------------------------------\n>tr|A0A438MXV9|A0A438MXV9_EXOME/925-1162 [subseq from] Non-specific serine/threonine protein kinase OS=Exophiala mesophila OX=212818 GN=B0A52_07990 PE=4 SV=1\n--------------------------------------------------------------------------------------------------------------------------------------------------------------------------------------------------------------------------------------------------------------------------------------------------------------------------------------------------------------------------------------------------------------------------------------------------------------------------------------------------------------------------------------------------------------------------------------------------------------------------------------------------------------------------------IHSSDGTTPDRSSGRRATKAIDIFSLGCVFYYVMTQGHHPFdvgGTSLGRDLNIKENKfsTDaLRLHDYQYDADDLIMQMLKNDPKHRPDTHDILRHPYFWDVEDKLDFLCDVSDCYEREknsinNlfdnnavRtpaeKEALDELAALESLAPNVIGPSRDflRALPRSFINEMGKQRKYTGSKMIDLLRVIRNKKNHFHDLPDDVKEqMLGGSSRGYYEFWVKRFPSLLINCHALIL------------------\n>tr|A0A1Z5JJ54|A0A1Z5JJ54_FISSO/594-673 [subseq from] Non-specific serine/threonine protein kinase OS=Fistulifera solaris OX=1519565 GN=FisN_5Lh026 PE=4 SV=1\n--------------------------------------------------------------------------------------------------------------------------------------------------------------------------------------------------------------------------------------------------------------------------------------------------------------------------------------------------------------------------------------------------------------------------------------------------------------------------------------LGYGGHGTVVFKGLLDGRQVAVKRMLKAYHASADREISLLIESDGHANVVRYFLKETRGDFVYLALELCDLSLHDLIGAL-------------------------------------------------------------------------------------------------------------------------------------------------------------------------------------------------------------------------------------------------------------------------------------------------------------------------------------------------\n>tr|A0A1Z5JJ54|A0A1Z5JJ54_FISSO/801-1040 [subseq from] Non-specific serine/threonine protein kinase OS=Fistulifera solaris OX=1519565 GN=FisN_5Lh026 PE=4 SV=1\n------------------------------------------------------------------------------------------------------------------------------------------------------------------------------------------------------------------------------------------------------------------------------------------------------------------------------------------------------------------------------------------------------------------------------------------------------------------------------------------------------------------------------------------------------------------------------------------------------------------------------------------------------------MARRIPSDGSVRSEGSLNPESA-SGSSPADNCLSGRTSRSVDVFSLGCIFYSTLKPGSHPFGEWYEREANIMHNRPQLDALKDISlDAYDLVASMLQRNPLLRPTASQVCEHPFFWSAERRLAFLCEFSDRLEMDYDVtsQTMTRLLAVEQGAAQVVGTSWDNGLEPELLSNVQRFRTYDPSSVRDLLRLMRNKHHHFDEMSDNLKNTLKSKTDGLLEYFEQRFPRLLIHCYNFCREYLTV-------------\n>tr|A0A834GHX8|A0A834GHX8_RHOSS/5-60 [subseq from] Uncharacterized protein OS=Rhododendron simsii OX=118357 GN=RHSIM_Rhsim10G0194100 PE=4 SV=1\n------------------------------------------------------------------------------------------------------------------------------------------------------------------------------------------------------------------------------------------------------------------------------------------------------------------------------------------------------------------------------------------------------------------------------------------------------------------------------------------------------------------------------------------------------------------------------------------------------------------AMDVVSGLVHLHELGMVHRDLKPENVLILKEGSLCAKLSDMGISKRLVGSSDGVAR---------------------------------------------------------------------------------------------------------------------------------------------------------------------------------------------------------------------------------------------\n>tr|A0A834GHX8|A0A834GHX8_RHOSS/68-127 [subseq from] Uncharacterized protein OS=Rhododendron simsii OX=118357 GN=RHSIM_Rhsim10G0194100 PE=4 SV=1\n------------------------------------------------------------------------------------------------------------------------------------------------------------------------------------------------------------------------------------------------------------------------------------------------------------------------------------------------------------------------------------------------------------------------------------------------------------------------------------------------------------------------------------------------------------------------------------------------------------------------------------------------------------------------------------------------------------------------VGDHFERDNNIVKSKADLFLVEDIPEAVDLSSRLLDTDAELRPKASEVLNHPLFWDSDIQ-----------------------------------------------------------------------------------------------------------------------------------\n>tr|A0A834GHX8|A0A834GHX8_RHOSS/135-222 [subseq from] Uncharacterized protein OS=Rhododendron simsii OX=118357 GN=RHSIM_Rhsim10G0194100 PE=4 SV=1\n----------------------------------------------------------------------------------------------------------------------------------------------------------------------------------------------------------------------------------------------------------------------------------------------------------------------------------------------------------------------------------------------------------------------------------------------------------------------------------------------------------------------------------------------------------------------------------------------------------------------------------------------------------------------------------------------------------------------------------------------------------------------------------------------------------------------------KMESAFLKHIGKYRRYKYDSVRDLVRVVRNQLNHYLELPLEIQKILGPANEGFDGYFRCRYPRLLMEVYKVMHRYCREEEGFNKYFKG---\n>tr|L0P7J0|L0P7J0_PNEJ8/583-675 [subseq from] Non-specific serine/threonine protein kinase (Fragment) OS=Pneumocystis jirovecii (strain SE8) OX=1209962 GN=PNEJI1_000827 PE=4 SV=1\n-----------------------------------------------------------------------------------------------------------------------------------------------------------------------------------------------------------------------------------------------------------------------------------------------------------------------------------------------------------------------------------------------------------------------------------------------------------------------------NSLEITNKILGYGSHGTIVYEGSFEGRKVAVKRMLLEFYEVAFREITLLQESDGHPNVIRYYCKQKSDKFLYIALELCCASLYDIVERSSEFL---------------------------------------------------------------------------------------------------------------------------------------------------------------------------------------------------------------------------------------------------------------------------------------------------------------------------------------------\n>tr|L0P7J0|L0P7J0_PNEJ8/686-772 [subseq from] Non-specific serine/threonine protein kinase (Fragment) OS=Pneumocystis jirovecii (strain SE8) OX=1209962 GN=PNEJI1_000827 PE=4 SV=1\n-----------------------------------------------------------------------------------------------------------------------------------------------------------------------------------------------------------------------------------------------------------------------------------------------------------------------------------------------------------------------------------------------------------------------------------------------------------------------------------------------------------------------------------------------------------------------------------------------------------------ILYQIALGIQYLHSLKIVHRDIKPQNILLVplysksdnnKNSKridnIRIVISDFGLCKKLGLDQSSFKMT-TSQLSGTIGWRAPELF---------------------------------------------------------------------------------------------------------------------------------------------------------------------------------------------------------------------------\n>tr|L0P7J0|L0P7J0_PNEJ8/797-960 [subseq from] Non-specific serine/threonine protein kinase (Fragment) OS=Pneumocystis jirovecii (strain SE8) OX=1209962 GN=PNEJI1_000827 PE=4 SV=1\n-------------------------------------------------------------------------------------------------------------------------------------------------------------------------------------------------------------------------------------------------------------------------------------------------------------------------------------------------------------------------------------------------------------------------------------------------------------------------------------------------------------------------------------------------------------------------------------------------------------------------------------------------------------------------------------------FRNHKVGRAIDIFSMGCVFYYVLTKGMHPFGEYYFREGNIVKGSANYSHLDFLGNesflAKDLISKMLSLDPSTRPDANFVVRHPYFWSPEKKLSFLIDTSDRFETERRQPFSELLHFLEKDVLNIIGRNWQKKINKHILENSGKFRKYDGTKLLDLLRILRNK------------------------------------------------------------\n>tr|G7NQ19|G7NQ19_MACMU/472-567 [subseq from] Serine/threonine-protein kinase OS=Macaca mulatta OX=9544 GN=EGK_12606 PE=4 SV=1\n---------------------------------------------------------------------------------------------------------------------------------------------------------------------------------------------------------------------------------------------------------------------------------------------------------------------------------------------------------------------------------------------------------------------------------------------------------------------PEAEQLTvVGKISFNPKDVlGRGAGGTFVFRGQFEGRAVAVKRLLRECFGLVRREVQLLQESDRHPNVLRYFCTERGPQFHYIALELCRASLQEYV----------------------------------------------------------------------------------------------------------------------------------------------------------------------------------------------------------------------------------------------------------------------------------------------------------------------------------------------------\n>tr|G7NQ19|G7NQ19_MACMU/715-844 [subseq from] Serine/threonine-protein kinase OS=Macaca mulatta OX=9544 GN=EGK_12606 PE=4 SV=1\n-----------------------------------------------------------------------------------------------------------------------------------------------------------------------------------------------------------------------------------------------------------------------------------------------------------------------------------------------------------------------------------------------------------------------------------------------------------------------------------------------------------------------------------------------------------------------------------------------------------------------------------------------------------------------------------------------SQTSAVDIFSAGCVFYYVLSGGSHPFGDSLYRQANILTGVPCLAHLEeEVHDKVvarDLVAAMLSLLPQARPSAPQVLAHPFFWSRAKQLQFFQDVSDWLEKESEQE--PLMRALEAGGCAVVRDNWHEHIS----------------------------------------------------------------------------------------\n>tr|G7NQ19|G7NQ19_MACMU/875-953 [subseq from] Serine/threonine-protein kinase OS=Macaca mulatta OX=9544 GN=EGK_12606 PE=4 SV=1\n--------------------------------------------------------------------------------------------------------------------------------------------------------------------------------------------------------------------------------------------------------------------------------------------------------------------------------------------------------------------------------------------------------------------------------------------------------------------------------------------------------------------------------------------------------------------------------------------------------------------------------------------------------------------------------------------------------------------------------------------------------------------------------------------------------------------------------LST-DLRKFRSYKGTSVRDLLRAVRNKKHHYRELPVEVQQALGQVPDGFVQYFTNRFPQLLLHTHRVMR-SCASESLFLPY------\n>tr|A0A7S3CRH9|A0A7S3CRH9_9SPIT/119-458 [subseq from] Hypothetical protein OS=Strombidium rassoulzadegani OX=1082188 GN=SRAS04492_LOCUS7283 PE=4 SV=1\n-------------------------------------------------------------------------------------------------------------------------------------------------------------------------------------------------------------------------------------------------------------------------------------------------------------------------------------------------------------------------------------------------------------------------------------------------------KKKRVIRA-TGSNNGSFQFQnnkRQIKV-YGDKLLGRGSWGTCVFEGKLKGRVVAVKRVLNQHQLLAEQEIEFLQKVDLHPNLLTYFHQESDEVFIYLAVEKCEGDLEHLVNLMRLHFEDKLGQPEV--LNSIPYLKNNNLIGVFNERIQllQSPRFIrSLMKQMLEGIKYLHENNIVHRDIKPNNILL--NRLLRVKISDLGLSKQLMKEMESY---HTEAIKGGIGWQPSEVILNEKdyvyknthKTQKVDIFSLGCVFYYLISVGNHPFGKRYEREQKILKGEFDLGLIrpelvqERSYEFENMIQMMIKQDPRLRSKASKIINHVFFWSNDKKLKLIQEISDKLE-----------------------------------------------------------------------------------------------------------------------\n>tr|A0A7S3CRH9|A0A7S3CRH9_9SPIT/524-597 [subseq from] Hypothetical protein OS=Strombidium rassoulzadegani OX=1082188 GN=SRAS04492_LOCUS7283 PE=4 SV=1\n-----------------------------------------------------------------------------------------------------------------------------------------------------------------------------------------------------------------------------------------------------------------------------------------------------------------------------------------------------------------------------------------------------------------------------------------------------------------------------------------------------------------------------------------------------------------------------------------------------------------------------------------------------------------------------------------------------------------------------------------------------------------------------------------------------------------------SGWPRQLDPSLVQELKKFRKYDPSQLSDLLRFIRNKKNHIRELPEEGKQLLGETNDSFTTYFIRKFPKLMIAVD----------------------\n>tr|A0A7V5I4W6|A0A7V5I4W6_9BACT/600-808 [subseq from] Non-specific serine/threonine protein kinase OS=bacterium OX=1869227 GN=ENL98_01560 PE=4 SV=1\n-----------------------------------------------------------------------------------------------------------------------------------------------------------------------------------------------------------------------------------------------------------------------------------------------------------------------------------------------------------------------------------------------------------------------------------------------------------------------PTGYqKVGRLLISPNVIGYGSHGTSVYEGLLlPGyRRVAVKRLLKSFYQIARREIEVLIELDEScQHILRYYAMEESGDFIYVALELCAGSLQDRVERGE----LPATRCPLLDELSTEVDRRAAGP-L--QLG-PPPATVRALRGLLLGIAELHDHGIVHRDLKPANVLLAIGSDDIVKIADVGLAKRLDAGRGSFTAGATAVG--SVGWRPPEVLRG-------------------------------------------------------------------------------------------------------------------------------------------------------------------------------------------------------------------------\n>tr|A0A7V5I4W6|A0A7V5I4W6_9BACT/850-1032 [subseq from] Non-specific serine/threonine protein kinase OS=bacterium OX=1869227 GN=ENL98_01560 PE=4 SV=1\n-----------------------------------------------------------------------------------------------------------------------------------------------------------------------------------------------------------------------------------------------------------------------------------------------------------------------------------------------------------------------------------------------------------------------------------------------------------------------------------------------------------------------------------------------------------------------------------------------------------------------------------------------------------------------------------------DAARPARLTRAVDIFSVGCITYYVLTMGSHPFGELvFQRDANILAGAADLSALRAWPEAFDLVRLAIQHEPERRPSAKALLGHPFFWSDARKLQFLIDVSDALfeHPDSRNLRQEIERGCESTVLGPL-GNWSLRMDTSVLLSL-RGRSYNGSSIVDLLRLARNKRTHYHQQPDAVKALLGPIPV----------------------------------------\n>tr|A0A0D2F402|A0A0D2F402_9EURO/690-802 [subseq from] Non-specific serine/threonine protein kinase OS=Exophiala xenobiotica OX=348802 GN=PV05_01800 PE=4 SV=1\n-------------------------------------------------------------------------------------------------------------------------------------------------------------------------------------------------------------------------------------------------------------------------------------------------------------------------------------------------------------------------------------------------------------------------------------------------DPEAMDEKVELATEVPTKDG----LLQVGKLKIDTKEdrcLGRGSNGTAVFPGSLDGREVAVKRLIRTSNSLAAKEIKHLLSSDENPHVIRYFGKEESQHFTYIALELFTTSLDQFI----------------------------------------------------------------------------------------------------------------------------------------------------------------------------------------------------------------------------------------------------------------------------------------------------------------------------------------------------\n>tr|A0A0D2F402|A0A0D2F402_9EURO/823-915 [subseq from] Non-specific serine/threonine protein kinase OS=Exophiala xenobiotica OX=348802 GN=PV05_01800 PE=4 SV=1\n-----------------------------------------------------------------------------------------------------------------------------------------------------------------------------------------------------------------------------------------------------------------------------------------------------------------------------------------------------------------------------------------------------------------------------------------------------------------------------------------------------------------------------------------------------------------------------------------------------------------CLRQITDGVQHLHSLKLVHRDIKPQNVLVkaVKSQRpttglpkLQFVISDFGLCKPLeegPESTFAPTANHTA--AGTTGWRAPELLVHSRATVA-------------------------------------------------------------------------------------------------------------------------------------------------------------------------------------------------------------------\n>tr|A0A0D2F402|A0A0D2F402_9EURO/925-1166 [subseq from] Non-specific serine/threonine protein kinase OS=Exophiala xenobiotica OX=348802 GN=PV05_01800 PE=4 SV=1\n--------------------------------------------------------------------------------------------------------------------------------------------------------------------------------------------------------------------------------------------------------------------------------------------------------------------------------------------------------------------------------------------------------------------------------------------------------------------------------------------------------------------------------------------------------------------------------------------------------------------------------------------------------------------------KSTTHSSDGTVLDAPS---GRRATKAIDIFSLGCVFYYVMTQGQHPFdvgGTSLGRDLNIKDNNfsTDgLRLHEYQYEADDLIMQMLKHDPKERPDTHEIFRHPYFWDVADKLEFLCDVSDCFEREknsinNfHDENAvrtpserasfEELAALEALAPNVIGPSKDflRALPKSFVNEMGKQRKYTGSRMIDLLRVIRNKKNHFHDLPDDVKEqMLGGSAKGYYEFWAKRFPSLLINCHCLLLD-----------------\n>tr|A0A1W0A3Z7|A0A1W0A3Z7_9STRA/286-484 [subseq from] Kinase OS=Thraustotheca clavata OX=74557 GN=THRCLA_20739 PE=4 SV=1\n-----------------------------------------------------------------------------------------------------------------------------------------------------------------------------------------------------------------------------------------------------------------------------------------------------------------------------------------------------------------------------------------------------------------------------------------------------------------------------------TRQISKGAFGEVWL-GTCEGQIIAIKCLIESRRS-SQAEIenfaeeIRLMASFSHPNIVQFIAFAWD------NLQ-------HLCFMT-----EYMANGDLMSFL-------DKNVQLtWSEHE-----KIKIARGIANGLAYLHghNPKIIHRDLKSKNVLMAQNC--VAKLTDFGISRERQDDTMT-----A--GIGTFFWTAPEVLTGVHYNEKADIYSFGCVLVE-MDTRKSPFHD--------------------------------------------------------------------------------------------------------------------------------------------------------------------------------------------\n>tr|A0A1W0A3Z7|A0A1W0A3Z7_9STRA/892-1152 [subseq from] Kinase OS=Thraustotheca clavata OX=74557 GN=THRCLA_20739 PE=4 SV=1\n----------------------------------------------------------------------------------------------------------------------------------------------------------------------------------------------------------------------------------------------------------------------------------------------------------------------------------------------------------------------------------------------------------------------------------------------------------------------------------KTRQISKGAFGEIWL-GLYIGQVVAIKCLFESKRasepEIE-KfaEEIRLMASFSHPNIVQFIAFAWDE------LEnLCAV----IEYMPNGDLESFLMK-NMH--------------LTWRENE-----LIKIARGIADGLAYLHglDPKVIHRDLKAKNVLMGKNC--VAKLTDFGISRESYDDT--LTA-----AVGTFYWTAPEVLIGGHYSEKADIYSFGCVLVEMDT-RLSPFHDmkSVSRPLMIKHvteEGLHPLLSDDSPPwLQTLASYCFHPDPSQRPSAEEVSDKWL-ESSDL------------------------------------------------------------------------------------------------------------------------------------\n>tr|A0A1W0A3Z7|A0A1W0A3Z7_9STRA/1610-1769 [subseq from] Kinase OS=Thraustotheca clavata OX=74557 GN=THRCLA_20739 PE=4 SV=1\n----------------------------------------------------------------------------------------------------------------------------------------------------------------------------------------------------------------------------------------------------------------------------------------------------------------------------------------------------------------------------------------------------------------------------------------------------------------------------------------------------------------------------------------------------------------------------------------------------------------KIAHGIANGLAYLhgHEPKIIHRDLKSKNVLMGE--DCVAKLTDFGISRENHDETM--T-----AGVGTFFWTAPEVLMGGHYTEKADIYSFGCILIE-MDTRKSPFHDMKGVPqpLMIQRitmEGLRPTLSESSPTWLtSLAIRCFEVDPFKRPSAEEISKY-LLDSSDL------------------------------------------------------------------------------------------------------------------------------------\n>tr|A0A1W0A3Z7|A0A1W0A3Z7_9STRA/2231-2326 [subseq from] Kinase OS=Thraustotheca clavata OX=74557 GN=THRCLA_20739 PE=4 SV=1\n---------------------------------------------------------------------------------------------------------------------------------------------------------------------------------------------------------------------------------------------------------------------------------------------------------------------------------------------------------------------------------------------------------------------------------------------------------------------------------------------------------------------------------------------------------------------------------------------------------------IKIARGIANGLAYLHahIPKIIHRDLKAKNVLMGQ--DCVAKLTDFGISRENHDETM--T-----AGVGTFFWTAPEVLTGGHYTEKADIYSFGCVMIE-MDSHRS------------------------------------------------------------------------------------------------------------------------------------------------------------------------------------------------\n>tr|S8AKB3|S8AKB3_DACHA/670-823 [subseq from] Uncharacterized protein (Fragment) OS=Dactylellina haptotyla (strain CBS 200.50) OX=1284197 GN=H072_2682 PE=4 SV=1\n-------------------------------------------------------------------------------------------------------------------------------------------------------------------------------------------------------------------------------------------------------------------------------------------------------------------------------------------------------------------------------------------------------------------TTPGKKKRQRGARGKGKrNRKKNADAEGEEKKNASEAEEKSssdkggvAVIHNPELLTSNANGQVAEDLFVSNDVLGIGSHGTRVFRGKFGDREVAVKRLLVDSYDLASHEVNLLQRVDDHPNVVRYFCQKQTDLFLYIALELCPASLQDVLEA--------------------------------------------------------------------------------------------------------------------------------------------------------------------------------------------------------------------------------------------------------------------------------------------------------------------------------------------------\n>tr|S8AKB3|S8AKB3_DACHA/838-925 [subseq from] Uncharacterized protein (Fragment) OS=Dactylellina haptotyla (strain CBS 200.50) OX=1284197 GN=H072_2682 PE=4 SV=1\n-----------------------------------------------------------------------------------------------------------------------------------------------------------------------------------------------------------------------------------------------------------------------------------------------------------------------------------------------------------------------------------------------------------------------------------------------------------------------------------------------------------------------------------------------------------------------------------------------------------------VLRQMTLGVQHLHSLKIVHRDLKPQNILVAEpkrslrNPSEIkhPKilISDFGLCKKLEADQSSF-RATTAHAAGTSGWRAPELLIGES-----------------------------------------------------------------------------------------------------------------------------------------------------------------------------------------------------------------------\n>tr|S8AKB3|S8AKB3_DACHA/934-1096 [subseq from] Uncharacterized protein (Fragment) OS=Dactylellina haptotyla (strain CBS 200.50) OX=1284197 GN=H072_2682 PE=4 SV=1\n------------------------------------------------------------------------------------------------------------------------------------------------------------------------------------------------------------------------------------------------------------------------------------------------------------------------------------------------------------------------------------------------------------------------------------------------------------------------------------------------------------------------------------------------------------------------------------------------------------------------------------------------------------------------SEHTNGST---SDSSVLDTLTNRRATRAIDIFSLGCVFYFVLTRGSHPFGDRYLREGNIITGKFNLSGLEVLgdsgAEAADLIASMIARNPKARPDATAVLTHPFFWSADKKLTFLLDVSDRWEKEERDPPSPLLQKLEGYAKPTFGTDWFKKLDKGLIDNLGKHR-----------------------------------------------------------------------------\n>tr|M1V5R8|M1V5R8_CYAM1/601-808 [subseq from] Serine/threonine-protein kinase IRE1 OS=Cyanidioschyzon merolae (strain 10D) OX=280699 GN=CYME_CMM326C PE=4 SV=1\n------------------------------------------------------------------------------------------------------------------------------------------------------------------------------------------------------------------------------------------------------------------------------------------------------------------------------------------------------------------------------------------------------------------------------------------------------------------------TGYqKVGRLLISPNVIGYGSHGTSVYEGLLlPGyRRVAVKRLLKSFYQIARREIEVLIELDEScQHILRYYAMEESGDFIYVALELCAGSLQDRVERGE----LPATRCPLLDELSTEVDRRAAGP-L--QLG-PPPATVRALRGLLLGIAELHDHGIVHRDLKPANVLLAIGSDDIVKIADVGLAKRLDAGRGSFTAGATAVG--SVGWRPPEVLRG-------------------------------------------------------------------------------------------------------------------------------------------------------------------------------------------------------------------------\n>tr|M1V5R8|M1V5R8_CYAM1/850-1032 [subseq from] Serine/threonine-protein kinase IRE1 OS=Cyanidioschyzon merolae (strain 10D) OX=280699 GN=CYME_CMM326C PE=4 SV=1\n-----------------------------------------------------------------------------------------------------------------------------------------------------------------------------------------------------------------------------------------------------------------------------------------------------------------------------------------------------------------------------------------------------------------------------------------------------------------------------------------------------------------------------------------------------------------------------------------------------------------------------------------------------------------------------------------DAARPARLTRAVDIFSVGCITYYVLTMGSHPFGELvFQRDANILAGAADLSALRAWPEAFDLVRLAIQHEPERRPSAKALLGHPFFWSDARKLQFLIDVSDALfeHPDSRYLRQEIERGCESTVLGPL-GNWSLRMDTSVLLSL-RGRSYNGSSIVDLLRLARNKRTHYHQQPDAVKALLGPIPV----------------------------------------\n>tr|L7FLV6|L7FLV6_ENTIV/92-483 [subseq from] Calcium/calmodulin-dependent protein kinase type, putative OS=Entamoeba invadens IP1 OX=370355 GN=EIN_283840 PE=4 SV=1\n---------------------------------------------------------------------------------------------------------------------------------------------------------------------------------------------------------------------------------------------------------------------------------------------------------------------------------------------------------------------------------------------------------------------------------------------------------------------------YIGEQFScSKKVLGHGSLGTVVFEGTALKRKVAVKRMVKEFFGLAENEIKIINMTDERPHLVRYYGSFSDDNFVYLAITYCPYTLDDYLER----LEK---------EEVD--MEKKRGKMILNEE------RIRLMKECAIGIYHLHKLGIVHRDIKPFNVLVDAENG--IRITDFGLAKKLDPQSSSFS-NSTT--KGSVGWQAPEMLNEtKRLSKAVDIFTLGCL-FYYIGCRKHPYGEPLVRQNNILKGTPVKMEIENnnvyMSEFIQCFHAMNSYEPSQRLTIEKVLSQPLFWSFKKRLDFLQKASDLMIIDKNVMVSR---RLD-NAGIVI--HWDRDLSPLIIENNTKFRYYDFNRTIDLLRLIRNQSHHYYTLQQDEKDLYKSYPDGFYQYYQSKFPSLCVVVYsTVLEFYADNPVF----------\n>tr|A0A1Z5JTN0|A0A1Z5JTN0_FISSO/518-702 [subseq from] Non-specific serine/threonine protein kinase OS=Fistulifera solaris OX=1519565 GN=FisN_5Hh026 PE=4 SV=1\n--------------------------------------------------------------------------------------------------------------------------------------------------------------------------------------------------------------------------------------------------------------------------------------------------------------------------------------------------------------------------------------------------------------------------------------------------------------------------------------LGYGGHGTVVFKGLLDGRQVAVKRMLKAYHASADREISLLIESDGHANVVRYFLKETRGDFVYLALELCDLSLHDLIGAlcSEPQVRSLAAARSL-LVQIANGVRHLHRLRIVHRDLKPANILLADMRNQKSK---RKDV--KKDDESP--IRLFERGLYVAKISDMGLGKQLVGQSSygASLLNESSLRGVS------------------------------------------------------------------------------------------------------------------------------------------------------------------------------------------------------------------------------------\n>tr|A0A1Z5JTN0|A0A1Z5JTN0_FISSO/726-965 [subseq from] Non-specific serine/threonine protein kinase OS=Fistulifera solaris OX=1519565 GN=FisN_5Hh026 PE=4 SV=1\n-------------------------------------------------------------------------------------------------------------------------------------------------------------------------------------------------------------------------------------------------------------------------------------------------------------------------------------------------------------------------------------------------------------------------------------------------------------------------------------------------------------------------------------------------------------------------------------------------------------------------------------------------------------ARRIPSDGSVRSEGSMNPESAS-GSSPADNCLSGRTSRSVDIFSLGCIFYSTLKPGSHPFGEWYEREANIMHNRPQLDALKNISlDAYDLVASMLQRNPLLRPTASQVCEHPFFWSAERRLAFLCEFSDRLEMDYDVtsQTMTRLLAVEQGAAQVVGTSWDNGLEPELLSNVQRFRTYDPSSVRDLLRLMRNKHHHFDEMSDNLKITLKSKTDGLLEYFEQRFPRLLIHCYNFCREYLSVD------------\n>tr|A0A7J7IKD2|A0A7J7IKD2_9RHOD/29-241 [subseq from] Uncharacterized protein OS=Cyanidiococcus yangmingshanensis OX=2690220 GN=F1559_004647 PE=4 SV=1\n---------------------------------------------------------------------------------------------------------------------------------------------------------------------------------------------------------------------------------------------------------------------------------------------------------------------------------------------------------------------------------------------------------------------------------------------------------------------ALASGHtRVGRLLVSPNVIGLGSHGTTVYEGLLlPGyRRVAIKRLLKSFYHIARREIEVLIELDEScQHILRYYAMEESGDFIYIALELCAGSLQDRVERGE--LPAT-RCPSLEELAT-DVGRRAAG---PLQLG-PPPTSVRALRGLLLGIAELHEHGIVHRDLKPANVLLAIGTDDAVKIADVGLAKRLDAGRGSFTAGATAVG--SVGWRPPEVLRGAL-----------------------------------------------------------------------------------------------------------------------------------------------------------------------------------------------------------------------\n>tr|A0A7J7IKD2|A0A7J7IKD2_9RHOD/283-461 [subseq from] Uncharacterized protein OS=Cyanidiococcus yangmingshanensis OX=2690220 GN=F1559_004647 PE=4 SV=1\n---------------------------------------------------------------------------------------------------------------------------------------------------------------------------------------------------------------------------------------------------------------------------------------------------------------------------------------------------------------------------------------------------------------------------------------------------------------------------------------------------------------------------------------------------------------------------------------------------------------------------------------------------------------------------------------------RMRLTRAVDVFSIGCIAFYVLTMGNHPFGELvFQRDANILAGAADLNALRAWPEAFDLVRLAIQHEPERRPPAAALLGHPFFWSDARKLQFLIDVSDAL--FERPESKHLRYEIERGCeshVLGPKGNWSLRIDTAVLLSL-RGRSYNGSSVVDLLRLARNKRTHYHQQPDDVKALLGPIPV----------------------------------------\n>tr|A0A444WV26|A0A444WV26_ARAHY/39-230 [subseq from] Protein kinase domain-containing protein OS=Arachis hypogaea OX=3818 GN=Ahy_Scaffold1g107229 PE=4 SV=1\n-------------------------------------------------RQPATGLIAALDGTLYLLDTDSGRVIWSFSTGSPIYHSYLAPLNS--A--------NESGLIECGDDWELILHHNHFGKtRLSESI--ADYVADTPVMSEDgAVVLGSKRTTVFEVDAKTGRLVRSYTTAAFDDSSAAgWSDDRKnvATDIGTSSSELADPAQLNPPEF--LLKIFRTDYLLQSVGPgSGMVLWTMKVAEFKAVLH--------------------------------------------------------------------------------------------------------------------------------------------------------------------------------------------------------------------------------------------------------------------------------------------------------------------------------------------------------------------------------------------------------------------------------------------------------------------------------------------------------------------------------------------------------------------------------------------------------------------------------------------------------------\n>tr|A0A444WV26|A0A444WV26_ARAHY/414-595 [subseq from] Protein kinase domain-containing protein OS=Arachis hypogaea OX=3818 GN=Ahy_Scaffold1g107229 PE=4 SV=1\n-------------------------------------------------------------------------------------------------------------------------------------------------------------------------------------------------------------------------------------------------------------------------------------------------------------------------------------------------------------------------------------------------------------------PSSKKKRARKSGRNAIVVDK----------------QDRNSLPAEEDILTNNVDGRKIGKLIVLNKEIAKGSNGTIVLEGIYEGREVAVKRLVQAHHDVASKEIQNLIASDCHPNIVRWYGVEYDNDFVYLALERCICNLDDLIQNYSDISENPVHSKDQGSkIVIKAQVETGKDdVQyLWKASGHPSSLLLKLMRLV-------------------------------------------------------------------------------------------------------------------------------------------------------------------------------------------------------------------------------------------------------------------------------------------------\n>tr|A0A836YE75|A0A836YE75_9ROSI/7-105 [subseq from] Serine/threonine-protein kinase/endoribonuclease ire OS=Salix suchowensis OX=1278906 GN=IMY05_002G0005300 PE=4 SV=1\n---------------------------------------------------------------------------------------------------------------------------------------------------------------------------------------------------------------------------------------------------------------------------------------------------------------------------------------------------------------------------------------------------------------------------------------------------------------------------RIGKLYFPTKKLLR---GVMVLEGVYDGCHVAVKRLVQTHHVLALKEIQKLIASDQHPNIVRWYGVEYDQDFVYLAFERCTCSLNDVIYVNPKSLQTQIPSK--------------------------------------------------------------------------------------------------------------------------------------------------------------------------------------------------------------------------------------------------------------------------------------------------------------------------------------\n>tr|A0A836YE75|A0A836YE75_9ROSI/132-179 [subseq from] Serine/threonine-protein kinase/endoribonuclease ire OS=Salix suchowensis OX=1278906 GN=IMY05_002G0005300 PE=4 SV=1\n--------------------------------------------------------------------------------------------------------------------------------------------------------------------------------------------------------------------------------------------------------------------------------------------------------------------------------------------------------------------------------------------------------------------------------------------------------------------------------------------------------------------------------------------------------------------------------------------------------------------------------------------------------------------------------------------------------------------------------------HRDLFLVENVPEALDLSSCLLDPDPEKRPQAREVLNFPLFWTSERRLY---------------------------------------------------------------------------------------------------------------------------------\n>tr|A0A836YE75|A0A836YE75_9ROSI/180-249 [subseq from] Serine/threonine-protein kinase/endoribonuclease ire OS=Salix suchowensis OX=1278906 GN=IMY05_002G0005300 PE=4 SV=1\n----------------------------------------------------------------------------------------------------------------------------------------------------------------------------------------------------------------------------------------------------------------------------------------------------------------------------------------------------------------------------------------------------------------------------------------------------------------------------------------------------------------------------------------------------------------------------------------------------------------------------------------------------------------------------------------------------------------------------------------------------------------------------------------------------------------TATPARNAKWDEKMEAAFINNIGRCscRRYTFDSARDLLRAIRNKSHHYRELPREITELLGSRPEGFESY-----------------------------------\n>tr|A0A0D1YB99|A0A0D1YB99_9EURO/711-802 [subseq from] Non-specific serine/threonine protein kinase OS=Exophiala sideris OX=1016849 GN=PV11_09807 PE=4 SV=1\n--------------------------------------------------------------------------------------------------------------------------------------------------------------------------------------------------------------------------------------------------------------------------------------------------------------------------------------------------------------------------------------------------------------------------------------------------------------------------LQVGRLKIDTSEercLGRGSNGTAVFPGSLDGREIAVKRLIRTSNSLAAKEIKHLLSSDENPHVIRYFGKEESQHFTYIALELFATSLDQFI----------------------------------------------------------------------------------------------------------------------------------------------------------------------------------------------------------------------------------------------------------------------------------------------------------------------------------------------------\n>tr|A0A0D1YB99|A0A0D1YB99_9EURO/823-914 [subseq from] Non-specific serine/threonine protein kinase OS=Exophiala sideris OX=1016849 GN=PV11_09807 PE=4 SV=1\n-----------------------------------------------------------------------------------------------------------------------------------------------------------------------------------------------------------------------------------------------------------------------------------------------------------------------------------------------------------------------------------------------------------------------------------------------------------------------------------------------------------------------------------------------------------------------------------------------------------------CLRQITDGVAHLHSLKLVHRDIKPQNVLVkaVKSHRpatglpkLQFVISDFGLCKPLeegPESTFAPTANHTA--AGTTGWRAPELLVNSRAAV--------------------------------------------------------------------------------------------------------------------------------------------------------------------------------------------------------------------\n>tr|A0A0D1YB99|A0A0D1YB99_9EURO/937-1173 [subseq from] Non-specific serine/threonine protein kinase OS=Exophiala sideris OX=1016849 GN=PV11_09807 PE=4 SV=1\n-----------------------------------------------------------------------------------------------------------------------------------------------------------------------------------------------------------------------------------------------------------------------------------------------------------------------------------------------------------------------------------------------------------------------------------------------------------------------------------------------------------------------------------------------------------------------------------------------------------------------------------------------------------------------------------------DPPSGRRATKAIDIFSLGCVFYYVMTQGHHPFdvgGTSLGRDLNIKENnfsTEDLRLHGYEYDADDLIMQMLKHDPKERPDTTEILRHPYFWDVADKLEFLCEVSDCFEREktsinNifdenavrtpaEKESLERLAALEALAPNVIGPSkdFHRALPKSFISEMGKQRKYTGHKMIDLLRVIRNKKNHFHDLPDDVKEqMLGGSTKGYYEFWAKRFPSLLINCHCLLLDQGLVERF----------\n>tr|A0A452FLR7|A0A452FLR7_CAPHI/503-591 [subseq from] Endoribonuclease OS=Capra hircus OX=9925 GN=ERN2 PE=4 SV=1\n---------------------------------------------------------------------------------------------------------------------------------------------------------------------------------------------------------------------------------------------------------------------------------------------------------------------------------------------------------------------------------------------------------------------------------------------------------------------------VVGKISFNPKDVlGRGAGGTFVFRGQFEGRAVAVKRLLRECFSLVRREVQLLQESDRHPNVLRYFCTERGPQFHYIALELCRASLREYV----------------------------------------------------------------------------------------------------------------------------------------------------------------------------------------------------------------------------------------------------------------------------------------------------------------------------------------------------\n>tr|A0A452FLR7|A0A452FLR7_CAPHI/607-875 [subseq from] Endoribonuclease OS=Capra hircus OX=9925 GN=ERN2 PE=4 SV=1\n------------------------------------------------------------------------------------------------------------------------------------------------------------------------------------------------------------------------------------------------------------------------------------------------------------------------------------------------------------------------------------------------------------------------------------------------------------------------------------------------------------------------------------------------------------------------------------------------------------------LQQLMAGLAHLHSLHIVHRDLKPGNVLIAGPDSQglgRVVLSDFGLCKKLPAGRCSFSLRS-GI-PGTEGWMAPELLQvppPDSPTSAVDIFSAGCVFYYVLSGGSHPFGESLYRQANILAGAPCLA---HLEEEAHG-EGDLAIGPS----------WPVASNPG-----QEDVSDWLEKE--PEQGPLVTALEAGGSKVVRSDWHKHISVPLQTDLRRFRSYKGTSVRDLLRAVRNKKHHYRELPEEVRRTLGSVPDSFVQYFTNRFPRLLLHTHGAMR-SCASESLFLPY------\n>tr|A0A067TBQ7|A0A067TBQ7_GALM3/792-936 [subseq from] Non-specific serine/threonine protein kinase OS=Galerina marginata (strain CBS 339.88) OX=685588 GN=GALMADRAFT_246698 PE=4 SV=1\n----------------------------------------------------------------------------------------------------------------------------------------------------------------------------------------------------------------------------------------------------------------------------------------------------------------------------------------------------------------------------------------------------------------------KRGKKKKGGVVLAGGEEDGNGKENGKEDKEEQEKEKEEKPSSLVLTTSAPKQpvVQQPSLIVSDNILGFGSHGTVVFKGSLQGRAVAVKRLLNDFVTLALREVSILQESDDHPNVIRYYYQESHGNFLYIALELCPASLADIIEA--------------------------------------------------------------------------------------------------------------------------------------------------------------------------------------------------------------------------------------------------------------------------------------------------------------------------------------------------\n>tr|A0A067TBQ7|A0A067TBQ7_GALM3/954-1051 [subseq from] Non-specific serine/threonine protein kinase OS=Galerina marginata (strain CBS 339.88) OX=685588 GN=GALMADRAFT_246698 PE=4 SV=1\n-----------------------------------------------------------------------------------------------------------------------------------------------------------------------------------------------------------------------------------------------------------------------------------------------------------------------------------------------------------------------------------------------------------------------------------------------------------------------------------------------------------------------------------------------------------------------------------------------------------------ALKQVAAGLRHLHALKLVHRDIKPQNILISaaKpgvtggwgggaNGragGYRMLISDFGLCKRLDVDQTSFLPTAHGaAGAGTVGWRAPEILRGEVKL---------------------------------------------------------------------------------------------------------------------------------------------------------------------------------------------------------------------\n>tr|A0A067TBQ7|A0A067TBQ7_GALM3/1069-1235 [subseq from] Non-specific serine/threonine protein kinase OS=Galerina marginata (strain CBS 339.88) OX=685588 GN=GALMADRAFT_246698 PE=4 SV=1\n---------------------------------------------------------------------------------------------------------------------------------------------------------------------------------------------------------------------------------------------------------------------------------------------------------------------------------------------------------------------------------------------------------------------------------------------------------------------------------------------------------------------------------------------------------------------------------------------------------------------------------------------------------------------------ATVVSSGSGGPGTPTTgTAPTRLTKSVDIFALGCLFYYTLTNGGHPYGDRFEREVNIMRDEKDLSGLERFgeegTEATHLIQGMVSFEAKGRPDTTTILLHPFFWDPGRRLNFLQDASDRFEIMCRDPKDAHLLSLETGAQKVVGNDWHARLDRVFIENLGHPNRYH--------------------------------------------------------------------------\n>tr|A0A3N7FGR9|A0A3N7FGR9_POPTR/3-156 [subseq from] Protein kinase domain-containing protein OS=Populus trichocarpa OX=3694 GN=POPTR_002G007201 PE=4 SV=1\n--------------------------------------------------------------------------------------------------------------------------------------------------------------------------------------------------------------------------------------------------------------------------------------------------------------------------------------------------------------------------------------------------------------------------------------------------------------------------------------------------------------------------------------------------------------------------------------RLHSMPEHNRNVELWKANGYPSAQLLKLMRDVISGLAHLHELGIILGDLKPQNVLIISEKSFCAKLSDMGISKCLRWDMSSLTQHPTGY--GSSGWQAPEQLLRGCQTRALDVFSLGCVLFFCTTGGKHPFGDNIERDVNIVNDRKDLFLVENIQK---------------------------------------------------------------------------------------------------------------------------------------------------------------------\n>tr|A0A5C6MZK6|A0A5C6MZK6_9TELE/909-999 [subseq from] Endoribonuclease OS=Takifugu flavidus OX=433684 GN=D4764_06G0004000 PE=4 SV=1\n-------------------------------------------------------------------------------------------------------------------------------------------------------------------------------------------------------------------------------------------------------------------------------------------------------------------------------------------------------------------------------------------------------------------------------------------------------------------------EVPVGKIsFTPSEVLGHGSAGTFVFRGNFDGRDVAVKRILPECVEVAEREVQLLRASDTHPNVIRYFCTERDRLFTYIAIELCAATLQQYV----------------------------------------------------------------------------------------------------------------------------------------------------------------------------------------------------------------------------------------------------------------------------------------------------------------------------------------------------\n>tr|A0A5C6MZK6|A0A5C6MZK6_9TELE/1011-1126 [subseq from] Endoribonuclease OS=Takifugu flavidus OX=433684 GN=D4764_06G0004000 PE=4 SV=1\n---------------------------------------------------------------------------------------------------------------------------------------------------------------------------------------------------------------------------------------------------------------------------------------------------------------------------------------------------------------------------------------------------------------------------------------------------------------------------------------------------------------------------------------------------------------------------------------------------------------VSLLEQTMCGLSHLHSLNIVHRDLKPRNILLSAPNALgqvRALISDFGLCKKIPDGRSSFSLRS-GI-PGTEGWIAPEVLRDtpgNKTTAAVDVFSAGCVFYFVISRGQHPFGDTLRR----------------------------------------------------------------------------------------------------------------------------------------------------------------------------------------\n>tr|A0A5C6MZK6|A0A5C6MZK6_9TELE/1127-1245 [subseq from] Endoribonuclease OS=Takifugu flavidus OX=433684 GN=D4764_06G0004000 PE=4 SV=1\n----------------------------------------------------------------------------------------------------------------------------------------------------------------------------------------------------------------------------------------------------------------------------------------------------------------------------------------------------------------------------------------------------------------------------------------------------------------------------------------------------------------------------------------------------------------------------------------------------------------------------------------------------------------------------------------------------------------------------------------------------------------------------------------QDVSDRIEKEPA--DSPIVLTLENGGRAVVRTNWRMHISVPLQIDLRRFRTYKGNSVRDLLRAMRNKKHHYHELPSEVQETLGELPDGFINYFTSRFPRLLMHTYEALH-ICSHERLFHPYY-----\n>tr|W9XDV0|W9XDV0_9EURO/712-803 [subseq from] Non-specific serine/threonine protein kinase OS=Capronia coronata CBS 617.96 OX=1182541 GN=A1O1_09058 PE=4 SV=1\n--------------------------------------------------------------------------------------------------------------------------------------------------------------------------------------------------------------------------------------------------------------------------------------------------------------------------------------------------------------------------------------------------------------------------------------------------------------------------LQVGRLRIDTREdrcLGRGSNGTAVFPGTLDGREVAVKRLIRTSNSLAAKEIKHLLSSDENPHVIRYFGKEESQHFTYIALELFTTSLDQFI----------------------------------------------------------------------------------------------------------------------------------------------------------------------------------------------------------------------------------------------------------------------------------------------------------------------------------------------------\n>tr|W9XDV0|W9XDV0_9EURO/824-915 [subseq from] Non-specific serine/threonine protein kinase OS=Capronia coronata CBS 617.96 OX=1182541 GN=A1O1_09058 PE=4 SV=1\n-----------------------------------------------------------------------------------------------------------------------------------------------------------------------------------------------------------------------------------------------------------------------------------------------------------------------------------------------------------------------------------------------------------------------------------------------------------------------------------------------------------------------------------------------------------------------------------------------------------------ALRQITDGVQHLHSLKLVHRDIKPQNVLVkaVKSNrpptglpKLQFVISDFGLCKPLeegPESTFAPTANHTA--AGTTGWRAPELLVHSRSTI--------------------------------------------------------------------------------------------------------------------------------------------------------------------------------------------------------------------\n>tr|W9XDV0|W9XDV0_9EURO/923-1166 [subseq from] Non-specific serine/threonine protein kinase OS=Capronia coronata CBS 617.96 OX=1182541 GN=A1O1_09058 PE=4 SV=1\n-----------------------------------------------------------------------------------------------------------------------------------------------------------------------------------------------------------------------------------------------------------------------------------------------------------------------------------------------------------------------------------------------------------------------------------------------------------------------------------------------------------------------------------------------------------------------------------------------------------------------------------------------------------------------STSKSTT---HSSNGTVIDRPSGRRATKAIDIFSLGCVFYYVMTQGRHPFdvgGSSLGRDLNIKENKfstEDLRLHDYQYDADDLIMQMLKHDPKERPDTTEVLRHPYFWDVADKLEFLCDVSDCYEREKnsiknifdenairtpaEKEALAELAALESLAPNVIGPSRDflRALPKSFVNEMGKQRKYSGSKMIDLLRVIRNKKNHFHDLPDDVKEqMLGGSPKGYYEFWAKRFPSLLINCHCLIL------------------\n>tr|W9XVN4|W9XVN4_9EURO/711-801 [subseq from] Non-specific serine/threonine protein kinase OS=Capronia epimyces CBS 606.96 OX=1182542 GN=A1O3_07671 PE=4 SV=1\n---------------------------------------------------------------------------------------------------------------------------------------------------------------------------------------------------------------------------------------------------------------------------------------------------------------------------------------------------------------------------------------------------------------------------------------------------------------------------QVGRLRIDTREdrcLGRGSNGTAVFPGTLDGREVAVKRLIRTSNSLAAKEIKHLLSSDENPHVIRYFGKEESQHFTYIALELFTTSLDQFI----------------------------------------------------------------------------------------------------------------------------------------------------------------------------------------------------------------------------------------------------------------------------------------------------------------------------------------------------\n>tr|W9XVN4|W9XVN4_9EURO/822-915 [subseq from] Non-specific serine/threonine protein kinase OS=Capronia epimyces CBS 606.96 OX=1182542 GN=A1O3_07671 PE=4 SV=1\n-----------------------------------------------------------------------------------------------------------------------------------------------------------------------------------------------------------------------------------------------------------------------------------------------------------------------------------------------------------------------------------------------------------------------------------------------------------------------------------------------------------------------------------------------------------------------------------------------------------------ALRQITDGVQHLHSLKLVHRDIKPQNVLVkaVKSNrpaSgmpkLQFVISDFGLCKPLeegPESTFAPTANHTA--AGTTGWRAPELLVHSRSTVAA------------------------------------------------------------------------------------------------------------------------------------------------------------------------------------------------------------------\n>tr|W9XVN4|W9XVN4_9EURO/920-1164 [subseq from] Non-specific serine/threonine protein kinase OS=Capronia epimyces CBS 606.96 OX=1182542 GN=A1O3_07671 PE=4 SV=1\n---------------------------------------------------------------------------------------------------------------------------------------------------------------------------------------------------------------------------------------------------------------------------------------------------------------------------------------------------------------------------------------------------------------------------------------------------------------------------------------------------------------------------------------------------------------------------------------------------------------------------------------------------------------------SSTSRST----TQSSDGTIIERSSGRRATKAIDIFSLGCVFYYVMTQGHHPFdvgGSSLGRDLNIKENKfstEDLRLHDYQYDADDLIMQMLKHDPKARPDTTQILHHPYFWDVADKLRFLCDLSDCYESEKnyiknifdenatRtpaeKESLAELAALESLAPNVIGPSKDflRALPKSFVYEMGKQRKYTGSKMIDLLRVIRNKMNHFHDLPEDVKEqMLGGSPKGYYEFWAKRFPSLLINCHCLVL------------------\n>tr|A0A2A6B8X3|A0A2A6B8X3_PRIPA/46-133 [subseq from] Endoribonuclease OS=Pristionchus pacificus OX=54126 GN=PRIPAC_51768 PE=4 SV=1\n----------------------------------------------------------------------------------------------------------------------------------------------------------------------------------------------------------------------------------------------------------------------------------------------------------------------------------------------------------------------------------------------------------------------------------------------------------------------------VGKIQYDTKiELGSGSGGTIVFRGTYAEREVAVKRVLKQNVQLATREVKALIESDSDDNVIRYFDSETDNLFRYLVLELCIGSLSDYV----------------------------------------------------------------------------------------------------------------------------------------------------------------------------------------------------------------------------------------------------------------------------------------------------------------------------------------------------\n>tr|A0A2A6B8X3|A0A2A6B8X3_PRIPA/146-436 [subseq from] Endoribonuclease OS=Pristionchus pacificus OX=54126 GN=PRIPAC_51768 PE=4 SV=1\n----------------------------------------------------------------------------------------------------------------------------------------------------------------------------------------------------------------------------------------------------------------------------------------------------------------------------------------------------------------------------------------------------------------------------------------------------------------------------------------------------------------------------------------------------------------------------------------------------------------EILRQATKGLSHLHSLKIVHRDLKPSNILFsTRGGTVRAVISDFGLCKKIKPDMNSLSSGS-GI-VGSMGWMSPEALKLQSTSFPTDIFSIGLVFYYVLTGGSHPYGEHYQRSSNIVEGKYSLIGLKT-AESRRLISLALTHSPISRPKASEILSDPFFWENKERLDFFCEASDRFVGEDFKSlLSKRIMKNGKKIKQHVKTNWTNELcDelkNYVQTENDKFHPYTEWSLRDLIRLIRNLKHHYWDLPDSVRSSIGENINKLDEYFTGRFPHLLLHVYEA-MEWCSDEPAFQHY------\n>tr|A0A4X3P002|A0A4X3P002_PRIPA/46-133 [subseq from] Endoribonuclease OS=Pristionchus pacificus OX=54126 GN=WBGene00273905 PE=4 SV=1\n----------------------------------------------------------------------------------------------------------------------------------------------------------------------------------------------------------------------------------------------------------------------------------------------------------------------------------------------------------------------------------------------------------------------------------------------------------------------------VGKIQYDTKiELGSGSGGTIVFRGTYAEREVAVKRVLKQNVQLATREVKALIESDSDDNVIRYFDSETDNLFRYLVLELCIGSLSDYV----------------------------------------------------------------------------------------------------------------------------------------------------------------------------------------------------------------------------------------------------------------------------------------------------------------------------------------------------\n>tr|A0A4X3P002|A0A4X3P002_PRIPA/146-436 [subseq from] Endoribonuclease OS=Pristionchus pacificus OX=54126 GN=WBGene00273905 PE=4 SV=1\n----------------------------------------------------------------------------------------------------------------------------------------------------------------------------------------------------------------------------------------------------------------------------------------------------------------------------------------------------------------------------------------------------------------------------------------------------------------------------------------------------------------------------------------------------------------------------------------------------------------EILRQATKGLSHLHSLKIVHRDLKPSNILFsTRGGTVRAVISDFGLCKKIKPDMNSLSSGS-GI-VGSMGWMSPEALKLQSTSFPTDIFSIGLVFYYVLTGGSHPYGEHYQRSSNIVEGKYSLIGLKT-AESRRLISLALTHSPISRPKASEILSDPFFWENKERLDFFCEASDRFVGEDFKSlLSKRIMKNGKKIKQHVKTNWTNELcDelkNYVQTENDKFHPYTEWSLRDLIRLIRNLKHHYWDLPDSVRSSIGENINKLDEYFTGRFPHLLLHVYEA-MEWCSDEPAFQHY------\n>tr|A0A0D2I3F4|A0A0D2I3F4_9EURO/691-803 [subseq from] Non-specific serine/threonine protein kinase OS=Rhinocladiella mackenziei CBS 650.93 OX=1442369 GN=Z518_10443 PE=4 SV=1\n-------------------------------------------------------------------------------------------------------------------------------------------------------------------------------------------------------------------------------------------------------------------------------------------------------------------------------------------------------------------------------------------------------------------------------------------------DPEAMDEREELATEIPIKDG----LLQVGRLRIDTKEercLGRGSNGTAVFPGSLDGREVAVKRLIRSSNNLAAKEIKHLLSSDENPHVVRYFGKEESQHFTYIALELFTTSLDQFV----------------------------------------------------------------------------------------------------------------------------------------------------------------------------------------------------------------------------------------------------------------------------------------------------------------------------------------------------\n>tr|A0A0D2I3F4|A0A0D2I3F4_9EURO/824-915 [subseq from] Non-specific serine/threonine protein kinase OS=Rhinocladiella mackenziei CBS 650.93 OX=1442369 GN=Z518_10443 PE=4 SV=1\n-----------------------------------------------------------------------------------------------------------------------------------------------------------------------------------------------------------------------------------------------------------------------------------------------------------------------------------------------------------------------------------------------------------------------------------------------------------------------------------------------------------------------------------------------------------------------------------------------------------------ALRQITDGVQHLHSLKLVHRDIKPQNVLVkaVKSNRpatglpkLQFVISDFGLCKPLEEgPESAFAPTANHTAAGTTGWRAPELLVHSRTSV--------------------------------------------------------------------------------------------------------------------------------------------------------------------------------------------------------------------\n>tr|A0A0D2I3F4|A0A0D2I3F4_9EURO/936-1167 [subseq from] Non-specific serine/threonine protein kinase OS=Rhinocladiella mackenziei CBS 650.93 OX=1442369 GN=Z518_10443 PE=4 SV=1\n---------------------------------------------------------------------------------------------------------------------------------------------------------------------------------------------------------------------------------------------------------------------------------------------------------------------------------------------------------------------------------------------------------------------------------------------------------------------------------------------------------------------------------------------------------------------------------------------------------------------------------------------------------------------------------------VVDPPSGRRATKAIDIFSLGCVFYYVMTQGRHPFdvgGTSLGRDLNIKENKfstEDLRLHDYQYDADDLIMQMLKHDPKDRPDTAQILRHPYFWDVADKLEFLCDVSDCYEREKnsvnnifdenaiRtsaeKEALAELAALESLAPNVIGPSKDflRALPKTFLYEIGKQRKYTGSKMIDLLRVIRNKKNHFHDLPDDVKEqMLGGSTKGYYEFWAKRFPSLLINCHCLLLD-----------------\n>tr|H6BNX8|H6BNX8_EXODN/657-801 [subseq from] Non-specific serine/threonine protein kinase OS=Exophiala dermatitidis (strain ATCC 34100 / CBS 525.76 / NIH/UT8656) OX=858893 GN=HMPREF1120_00610 PE=4 SV=1\n------------------------------------------------------------------------------------------------------------------------------------------------------------------------------------------------------------------------------------------------------------------------------------------------------------------------------------------------------------------------------------------------------------------------AENAENGTTPRPRHAKRGKRGGRkNKkgkkmmDPKAMDEKEELVVEVPTKDG----MLQVGKLKIDTREekcLGRGSNGTAVFPGSLDGREVAVKRLIRTSNSLAAKEIKHLLSSDENPHVIRYFGKEESQHFTYIALELFTTSLDQFI----------------------------------------------------------------------------------------------------------------------------------------------------------------------------------------------------------------------------------------------------------------------------------------------------------------------------------------------------\n>tr|H6BNX8|H6BNX8_EXODN/822-914 [subseq from] Non-specific serine/threonine protein kinase OS=Exophiala dermatitidis (strain ATCC 34100 / CBS 525.76 / NIH/UT8656) OX=858893 GN=HMPREF1120_00610 PE=4 SV=1\n-----------------------------------------------------------------------------------------------------------------------------------------------------------------------------------------------------------------------------------------------------------------------------------------------------------------------------------------------------------------------------------------------------------------------------------------------------------------------------------------------------------------------------------------------------------------------------------------------------------------ALRQITDGVQHLHSLKLVHRDIKPQNVLVkaVKSNrpanglpKLQFVISDFGLCKPLeegPESTFAPTANHTA--AGTTGWRAPELLVHSRSAVA-------------------------------------------------------------------------------------------------------------------------------------------------------------------------------------------------------------------\n>tr|H6BNX8|H6BNX8_EXODN/919-1163 [subseq from] Non-specific serine/threonine protein kinase OS=Exophiala dermatitidis (strain ATCC 34100 / CBS 525.76 / NIH/UT8656) OX=858893 GN=HMPREF1120_00610 PE=4 SV=1\n--------------------------------------------------------------------------------------------------------------------------------------------------------------------------------------------------------------------------------------------------------------------------------------------------------------------------------------------------------------------------------------------------------------------------------------------------------------------------------------------------------------------------------------------------------------------------------------------------------------------------------------------------------------------TSSASRSTTQS----SDGTVIDPPSGRRATKAIDIFSLGCVFYYVMTQGRHPFdvgGSSLGRDLNIKENKfstADLRLHDYQYDADDLVMQMLKHDPKERPDTSQILRHPYFWDVADKLEFLCDVSDCYEREKnsiknifdenavRtpaeKESLAELAALESLAPNVIGPSKDflRALPKSFVNEMGKQRKYTGSKMIDLLRVIRNKKNHFHDLPDDVKEqMLGGSPKGYYEFWAKRFPSLLINCHCHL-------------------\n>tr|A0A4U1FBT5|A0A4U1FBT5_MONMO/565-660 [subseq from] Serine/threonine-protein kinase OS=Monodon monoceros OX=40151 GN=EI555_009122 PE=4 SV=1\n----------------------------------------------------------------------------------------------------------------------------------------------------------------------------------------------------------------------------------------------------------------------------------------------------------------------------------------------------------------------------------------------------------------------------------------------------------------------------VGKISFCPKDVlGHGAEGTIVYrqprssscSGMFDNRDVAVKRILPECFSFADREVQLLRESDEHPNVIRYFCTERDRQFQYIAIELCAATLQEYV----------------------------------------------------------------------------------------------------------------------------------------------------------------------------------------------------------------------------------------------------------------------------------------------------------------------------------------------------\n>tr|A0A4U1FBT5|A0A4U1FBT5_MONMO/672-966 [subseq from] Serine/threonine-protein kinase OS=Monodon monoceros OX=40151 GN=EI555_009122 PE=4 SV=1\n--------------------------------------------------------------------------------------------------------------------------------------------------------------------------------------------------------------------------------------------------------------------------------------------------------------------------------------------------------------------------------------------------------------------------------------------------------------------------------------------------------------------------------------------------------------------------------------------------------------PITLLQQTTSGLAHLHSLNIGEKPplIRRGDNLLSAHGRIKAMISDFGLCKKLAVGRHSFSRRS-GV-PGTEGWIAPEMLSEdckENPTYTVDIFSAGCVFYYVISEGSHPFGKSLQRQANILLGACSLDCLhpEKHEDVIarELIEKMIAMDPQKRPSAKHVLKHPFFWSLEKQLQFFQDVSDRIEKESLD--GPIVKQLERGGRAVVKMDWRENITVPLQTDLRKFRTYKGGSVRDLLRAMRNKKHHYRELPEEVRETLGPLPDGFVRYFTSRFPHLLSHTYRAM-ELCRRERPFQPY------\n>tr|D4DKL5|D4DKL5_TRIVH/672-798 [subseq from] Non-specific serine/threonine protein kinase OS=Trichophyton verrucosum (strain HKI 0517) OX=663202 GN=TRV_07737 PE=4 SV=1\n----------------------------------------------------------------------------------------------------------------------------------------------------------------------------------------------------------------------------------------------------------------------------------------------------------------------------------------------------------------------------------------------------------------------------------------PPSQSGGSQGARLNSQSDLQLARTPSnTEVIDADGaIRIGQLKVyTDKVLGHGSHGTVVYKGSFDGRNVAVKRLLVEFYDIAAHEVGLLQESDDHSNVIRYFCREQTAGFLYIALELCPASLQDIVE---------------------------------------------------------------------------------------------------------------------------------------------------------------------------------------------------------------------------------------------------------------------------------------------------------------------------------------------------\n>tr|D4DKL5|D4DKL5_TRIVH/812-902 [subseq from] Non-specific serine/threonine protein kinase OS=Trichophyton verrucosum (strain HKI 0517) OX=663202 GN=TRV_07737 PE=4 SV=1\n-------------------------------------------------------------------------------------------------------------------------------------------------------------------------------------------------------------------------------------------------------------------------------------------------------------------------------------------------------------------------------------------------------------------------------------------------------------------------------------------------------------------------------------------------------------------------------------------------------------VLPDILRQVTAGVRYLHSLKIVHRDLKPQNILVAAQKSargvnnLRLLISDFGLCKKLEDNQS-SFRATTAHAAGTSGWRAPELLVDEDQSN--------------------------------------------------------------------------------------------------------------------------------------------------------------------------------------------------------------------\n>tr|D4DKL5|D4DKL5_TRIVH/924-1113 [subseq from] Non-specific serine/threonine protein kinase OS=Trichophyton verrucosum (strain HKI 0517) OX=663202 GN=TRV_07737 PE=4 SV=1\n------------------------------------------------------------------------------------------------------------------------------------------------------------------------------------------------------------------------------------------------------------------------------------------------------------------------------------------------------------------------------------------------------------------------------------------------------------------------------------------------------------------------------------------------------------------------------------------------------------------------------------------------------------------------------------------PQTNRRATRAIDIFSLGCVFYYVLTHGCHPFDKdgKFMREANIVKGHYNL---DELQ-----------RLGNYAFEAEDLISRML--SVDPRLSFLCDVSDHFEFEPRDPPSPALQCLESVAENVMYPDMDflKLLPKEFKDSLGKQRKYTGSKMLDLLRALRNKRNHYNDMSEHLKAHIGGLPDGYLNFWTIRFPGLLINCHWVI-------------------\n>tr|A0A438KIZ1|A0A438KIZ1_VITVI/3-114 [subseq from] Serine/threonine-protein kinase/endoribonuclease IRE1b OS=Vitis vinifera OX=29760 GN=IRE1B_0 PE=4 SV=1\n---------------------------------------------------------------------------------------------------------------------------------------AEEFISSTPHVSEDGgVILGSKQTTVFLLNAKTGKLIHSYRSLE--SPPTPLSNKEESVVHDKDIEEWVDSGSTNLNIVEPRLYITRTDYSLQSFAQGSDkVLWNMTVAEIGAA----------------------------------------------------------------------------------------------------------------------------------------------------------------------------------------------------------------------------------------------------------------------------------------------------------------------------------------------------------------------------------------------------------------------------------------------------------------------------------------------------------------------------------------------------------------------------------------------------------------------------------------------------------------\n>tr|A0A438KIZ1|A0A438KIZ1_VITVI/219-508 [subseq from] Serine/threonine-protein kinase/endoribonuclease IRE1b OS=Vitis vinifera OX=29760 GN=IRE1B_0 PE=4 SV=1\n-------------------------------------------------------------------------------------------------------------------------------------------------------------------------------------------------------------------------------------------------------------------------------------------------------------------------------SLNFQDNNDSEAVLPLSPPKIKNSGISDQNVQMPYNDGL-SMFSGgsilfsLIVFIVILLVSVIYCCTP--VAGEQGEMNKQPNDSDSNSVPSKKRKIRKSAKNNISSGKKDEHVLSENKDGSaHIASDNSPWLNLNGLVDGDTNGRIVGKLFVSNIVIAKGSNGTIVLEGIHEGRSVAVKRLVRAHHDVAFKEIQNLIASDRHPNIVRWYGVEYDQDFVYLSLERCTCSLNDLLQIHSNSSQNPgfsmdQATKAMmeYRIQLDSVKCIVQDIKLWKSNGYPSSVLLSLMRLV-------------------------------------------------------------------------------------------------------------------------------------------------------------------------------------------------------------------------------------------------------------------------------------------------\n>tr|A0A183CJD2|A0A183CJD2_GLOPA/280-381 [subseq from] Endoribonuclease OS=Globodera pallida OX=36090 PE=4 SV=1\n--------------------------------------------------------------------------------------------------------------------------------------------------------------------------------------------------------------------------------------------------------------------------------------------------------------------------------------------------------------------------------------------------------------------------------------------------------------------------YRVNeKLrYDSRAVLGRGCDGTVVYRGQFDGRDVAVKRVqallsVdNDLHRIIEREVAHLRESDSHPNVIRYFCSESDPYFSYIALELCDHTLEDFIKQQRG-----------------------------------------------------------------------------------------------------------------------------------------------------------------------------------------------------------------------------------------------------------------------------------------------------------------------------------------------\n>tr|A0A183CJD2|A0A183CJD2_GLOPA/387-676 [subseq from] Endoribonuclease OS=Globodera pallida OX=36090 PE=4 SV=1\n-------------------------------------------------------------------------------------------------------------------------------------------------------------------------------------------------------------------------------------------------------------------------------------------------------------------------------------------------------------------------------------------------------------------------------------------------------------------------------------------------------------------------------------------------------------------------------------------------------------LKLEMLRQATDGIAHLHSIKIVHRDVKPKNILVngvVKGppgTRPRVKISDFGLCKTVKLGHNSISKVS-GI-VGTEGWMAPELFNPKsSVTYAVDVFSLGCVFYYVFTEGEHPFGDAWVRMNNIVKGSFSLCRLDESDHTTrALIETMLRSEATLRPTACILVAHPVFWEPGKQLQFLLEVSDRIEK--LDSRDLIMRRLEWRRALVV-GNWLDKIGEPLKIDLLKQRSYQ-NNVRDLLRAIRNKKHHYQELSLELRTLLGRVPDEYFAYFISKFPQLLMHSFMAL-SCCARESVF---------\n>tr|A0A7L0SIW0|A0A7L0SIW0_PODPO/545-628 [subseq from] Endoribonuclease (Fragment) OS=Podilymbus podiceps OX=9252 GN=Ern1_1 PE=4 SV=1\n---------------------------------------------------------------------------------------------------------------------------------------------------------------------------------------------------------------------------------------------------------------------------------------------------------------------------------------------------------------------------------------------------------------------------------------------------------------------------VVGKVSFNPKDVlGHGAGGTFVFRGQFDGRNVAVKRLLPECFHLVDREVQLLRESDEHPHVVRYFCTEKDKQFHYIAIELCSAP---------------------------------------------------------------------------------------------------------------------------------------------------------------------------------------------------------------------------------------------------------------------------------------------------------------------------------------------------------\n>tr|A0A7L0SIW0|A0A7L0SIW0_PODPO/647-940 [subseq from] Endoribonuclease (Fragment) OS=Podilymbus podiceps OX=9252 GN=Ern1_1 PE=4 SV=1\n----------------------------------------------------------------------------------------------------------------------------------------------------------------------------------------------------------------------------------------------------------------------------------------------------------------------------------------------------------------------------------------------------------------------------------------------------------------------------------------------------------------------------------------------------------------------------------------------------------------SLLHQTMSGLAHLHSLSIVHRDLKPCNILISipnRHGQIRAVISPPRLCKKLQGGRQSFSLRS-GI-PGTEGWIAPEVLQeapKENPTCAVDIFSAPPPFYYVLSGGQHPFGDSLRRQANILSGSYQLSCLQEeahdNPPPRDLIAAMISPEPQCRPSAPPPLVHPFFWSREKQLQFFQDVSDRIEKEPAE-G-PIVSALEAGGRSVVRTNWRMHISLPLQTDLRKFRTYKGALVRDLPPPLRNKKHHYHELPADPPPALGSIPDGFVQYFTSRFPPPLLHTHGAM-RVCAHEWLFHSY------\n>tr|D4ASD5|D4ASD5_ARTBC/674-798 [subseq from] Non-specific serine/threonine protein kinase OS=Arthroderma benhamiae (strain ATCC MYA-4681 / CBS 112371) OX=663331 GN=ARB_07150 PE=4 SV=1\n------------------------------------------------------------------------------------------------------------------------------------------------------------------------------------------------------------------------------------------------------------------------------------------------------------------------------------------------------------------------------------------------------------------------------------------SQSGGSQGARLNSQSDLHLARTPSnTEVIDADGaIRIGQLKVyTDKVLGHGSHGTVVYKGSFDGRNVAVKRLLVEFYDIAAHEVGLLQESDDHSNVIRYFCREQTAGFLYIALELCPASLQDIVE---------------------------------------------------------------------------------------------------------------------------------------------------------------------------------------------------------------------------------------------------------------------------------------------------------------------------------------------------\n>tr|D4ASD5|D4ASD5_ARTBC/812-902 [subseq from] Non-specific serine/threonine protein kinase OS=Arthroderma benhamiae (strain ATCC MYA-4681 / CBS 112371) OX=663331 GN=ARB_07150 PE=4 SV=1\n-------------------------------------------------------------------------------------------------------------------------------------------------------------------------------------------------------------------------------------------------------------------------------------------------------------------------------------------------------------------------------------------------------------------------------------------------------------------------------------------------------------------------------------------------------------------------------------------------------------VLPDILRQVTAGVRYLHSLKIVHRDLKPQNILVAAQKSargvnnLRLLISDFGLCKKLEDNQS-SFRATTAHAAGTSGWRAPELLVDEDQSN--------------------------------------------------------------------------------------------------------------------------------------------------------------------------------------------------------------------\n>tr|D4ASD5|D4ASD5_ARTBC/924-1113 [subseq from] Non-specific serine/threonine protein kinase OS=Arthroderma benhamiae (strain ATCC MYA-4681 / CBS 112371) OX=663331 GN=ARB_07150 PE=4 SV=1\n------------------------------------------------------------------------------------------------------------------------------------------------------------------------------------------------------------------------------------------------------------------------------------------------------------------------------------------------------------------------------------------------------------------------------------------------------------------------------------------------------------------------------------------------------------------------------------------------------------------------------------------------------------------------------------------PQTNRRATRAIDIFSLGCVFYYVLTHGCHPFDKdgKFMREANIVKGHYNL---DELQ-----------RLGNYAFEAEDLISRML--SVDPRLSFLCDVSDHFEFEPRDPPSPALQCLESVAENVMYPDMDflKLLPKEFKDSLGKQRKYTGSKMLDLLRALRNKRNHYNDMSEHLKTHIGGLPDGYLNFWTIRFPGLLINCHWVI-------------------\n>tr|A0A7R9G581|A0A7R9G581_TIMSH/2-67 [subseq from] Endoribonuclease (Fragment) OS=Timema shepardi OX=629360 GN=TSIB3V08_LOCUS10021 PE=4 SV=1\n--------------------------------------------------------------------------------------------------------------------------------------------------------------------------------------------------------------------------------------------------------------------------------------------------------------------------------------------------------------------------------------------------------------------------------------------------------------------------------------------------GQFDNRAVAVKRLLPECFTFADREVDLLRESDEHANVVRYFCTEQDKQFRYIALELCAATLQDYVE---------------------------------------------------------------------------------------------------------------------------------------------------------------------------------------------------------------------------------------------------------------------------------------------------------------------------------------------------\n>tr|A0A7R9G581|A0A7R9G581_TIMSH/83-318 [subseq from] Endoribonuclease (Fragment) OS=Timema shepardi OX=629360 GN=TSIB3V08_LOCUS10021 PE=4 SV=1\n-------------------------------------------------------------------------------------------------------------------------------------------------------------------------------------------------------------------------------------------------------------------------------------------------------------------------------------------------------------------------------------------------------------------------------------------------------------------------------------------------------------------------------------------------------------------------------------------------------------------YQAMAGLQHLHSLDIVHRDIKPHNVLMSMpNprGEVRVMISDFGLCKKLKVGRVSFSRRS-GV-TGTDGWIAPEMLSGaSRTTCAVDIFSMGCVFYYVLSLGKHPFGDALRRQANILAGDSKLTDLESDENllSLTLVEAMINMEAHKRPQATAVLKHPLFWDKAKILAFFQDVSDRVEKESDE--SLVLSSLEFDSSRVVREDWRQCIDWEVAHDLRKYRNYRGNSVRDLLRALRNKTS----------------------------------------------------------\n>tr|A0A0D2DJJ9|A0A0D2DJJ9_9EURO/693-806 [subseq from] Non-specific serine/threonine protein kinase OS=Exophiala oligosperma OX=215243 GN=PV06_06147 PE=4 SV=1\n------------------------------------------------------------------------------------------------------------------------------------------------------------------------------------------------------------------------------------------------------------------------------------------------------------------------------------------------------------------------------------------------------------------------------------------------MDPEAMDEKVELATEIPTKDG----LIQVGKLKIDTKEercLGRGSNGTAVFPGSLDGREVAVKRLIRTSNSLAAKEIKHLLSSDENSHVIRYFGKEESPHFTYIALELFTTSLDQFI----------------------------------------------------------------------------------------------------------------------------------------------------------------------------------------------------------------------------------------------------------------------------------------------------------------------------------------------------\n>tr|A0A0D2DJJ9|A0A0D2DJJ9_9EURO/827-917 [subseq from] Non-specific serine/threonine protein kinase OS=Exophiala oligosperma OX=215243 GN=PV06_06147 PE=4 SV=1\n-----------------------------------------------------------------------------------------------------------------------------------------------------------------------------------------------------------------------------------------------------------------------------------------------------------------------------------------------------------------------------------------------------------------------------------------------------------------------------------------------------------------------------------------------------------------------------------------------------------------CLRQITDGVQHLHSLKLVHRDIKPQNVLVkaVKSQRpttglpkLQFVISDFGLCKPLeegPESTFAPTANHTA--AGTTGWRAPELLVHSRAS---------------------------------------------------------------------------------------------------------------------------------------------------------------------------------------------------------------------\n>tr|A0A0D2DJJ9|A0A0D2DJJ9_9EURO/930-1171 [subseq from] Non-specific serine/threonine protein kinase OS=Exophiala oligosperma OX=215243 GN=PV06_06147 PE=4 SV=1\n----------------------------------------------------------------------------------------------------------------------------------------------------------------------------------------------------------------------------------------------------------------------------------------------------------------------------------------------------------------------------------------------------------------------------------------------------------------------------------------------------------------------------------------------------------------------------------------------------------------------------------------------------------------------------STIHSSSDGT-VVDLPTGRRATKAIDIFSLGCVFYYVMTQGHHPFdvgGTSLGRDLNIKENKfstDDLRLHEYQFEADDLIMQMLKHDPKQRPDTHEILRHPYFWDVADKLEFLCDVSDCFEREKNsignihdenavrspEENEALaeLAGLEALAPNVIGPSRDflRALPKSFISEMGKQRKYSGSKMIDLLRVIRNKKNHFHDLPEDVKEqMLGGSARGYYEFWAKRFPSLLINCHCLLLD-----------------\n>tr|A0A4X2LAY0|A0A4X2LAY0_VOMUR/473-769 [subseq from] Endoribonuclease OS=Vombatus ursinus OX=29139 GN=ERN2 PE=4 SV=1\n----------------------------------------------------------------------------------------------------------------------------------------------------------------------------------------------------------------------------------------------------------------------------------------------------------------------------------------------------------------------------------------------------------------------------------------------------------------------------------------------------------------------------------------------------------------------------------------------------------------TLLYQLTSGLVHLHSLNIVHRDLKPCNILITGPDSqgrSRAVLSDFGLCKKLPAGRHTFSLC-SGI-PGTEGWIAPELLQDEppeSPTCAVDIFSAGLVFYYVLSGGGHPFGNSLHQQANILAGaaQMDHFEEETHEKviAKELVEAMLSPQPQLRPSAQFVLAHPFFWSRAKELQFFQDVSDRVEKEAAE-G-PLVTALEAGGKIVVRQNWHSHISGPLQSDLRKFRSYKGTSVRDLLRAMRNKRHHYQELPMEVRQALGQVPEEFVQYFTSRFPHLLLHTHKAM-GSCASESLFRPYYRT---\n>tr|A0A250XNF4|A0A250XNF4_9CHLO/9-223 [subseq from] Uncharacterized protein (Fragment) OS=Chlamydomonas eustigma OX=1157962 GN=CEUSTIGMA_g11762.t1 PE=4 SV=1\n--------------------------------------------------------------------------------------------------------------------------------------------------------------------------------------------------------------------------------------------------------------------------------------------------------------------------------------------------------------------------------------------------------------------------------------------------------------------------------------------------------------------------------------------------------------------------------------------------------------------------------------------------------------------------------GGSSGWQAPEQLLARdggavRQTRSMDVFSLGCVLYYVITGGCHPFGDSYARDSNILHRPPDMSLLKSQVEALNLLSAMLIKDATLRPSMPAVLSHPLWWGAEKQLQFLVDISDRVENEDREPDQALLSALELYSSSACGNNWGSHVHPELVANLGRYRRYDYTSLRDLLRVMRNKRSHFREMPAPLQTMLGPLPHGFLRYFMDRFPHLLLAMFV---------------------\n>tr|A0A7I0ZL95|A0A7I0ZL95_DANPL/519-608 [subseq from] Endoribonuclease OS=Danaus plexippus plexippus OX=278856 GN=LOC116773320 PE=4 SV=1\n--------------------------------------------------------------------------------------------------------------------------------------------------------------------------------------------------------------------------------------------------------------------------------------------------------------------------------------------------------------------------------------------------------------------------------------------------------------------------VRVGKIsFFTDQVLGKGCEGTFVYRGTFDKRAVAVKRLLPECFTFADREVALLRESDAHAHVVRYYCTERDKQFRYIALELCSATLQDYV----------------------------------------------------------------------------------------------------------------------------------------------------------------------------------------------------------------------------------------------------------------------------------------------------------------------------------------------------\n>tr|A0A7I0ZL95|A0A7I0ZL95_DANPL/621-915 [subseq from] Endoribonuclease OS=Danaus plexippus plexippus OX=278856 GN=LOC116773320 PE=4 SV=1\n---------------------------------------------------------------------------------------------------------------------------------------------------------------------------------------------------------------------------------------------------------------------------------------------------------------------------------------------------------------------------------------------------------------------------------------------------------------------------------------------------------------------------------------------------------------------------------------------------------------LEVLRQATLGLSHLHSMDIVHRDIKPHNVLLSMpNgtGEVRAMISDFGLSKKLNIGKVSFSRRSGVTGX--XXXXXXXXXXXXXQTTSVDMFSLGCVFYFVLSRGLHPFGDVLRRQANILTGDYNLDhLDKVLPSEQVLLSKmlircMISVRPSRRPPCDSVLKFPLFWNRQGVLNYLQDVSDHIESVSQTSDH----PLEFGGRKVIRGDWRLHVCSRVAGDLRARRTYRGDRVAHLLRAVRNKKHHYRELEPEIRESLGRLPDGFVTYWLKRFPLLLPHVWLQMQQYRNEDilQAYYPY------\n>tr|A0A6S7MR89|A0A6S7MR89_LACSI/189-319 [subseq from] Protein kinase domain-containing protein OS=Lactuca saligna OX=75948 GN=LSAL_LOCUS16346 PE=3 SV=1\n------------------------------------------------------ALVAALDGTINLVYRDSGRIIWSFASGSPIYSSYQASTSH-DDDKESAPVPEGSYYVDCGDDWKLYAHT-DLGK-VSMDMTMEEFIRIMPHVSEDGgVILGSKKTTAFVVDANTGRLIRVHHSSSTneHSNFIF------------------------------------------------------------------------------------------------------------------------------------------------------------------------------------------------------------------------------------------------------------------------------------------------------------------------------------------------------------------------------------------------------------------------------------------------------------------------------------------------------------------------------------------------------------------------------------------------------------------------------------------------------------------------------------------------------------------------------\n>tr|A0A6S7MR89|A0A6S7MR89_LACSI/515-651 [subseq from] Protein kinase domain-containing protein OS=Lactuca saligna OX=75948 GN=LSAL_LOCUS16346 PE=3 SV=1\n------------------------------------------------------------------------------------------------------------------------------------------------------------------------------------------------------------------------------------------------------------------------------------------------------------------------------------------------------------------------------------------------------------------------QKP-SSSSRRKRHRKQG-RIY-ANEDG-NVDSERNPVLNFNHLIECDTEGRSIGKLFVSNKEIAKGSNGTVVLEGVYEGRKVAVKRLVRAHHDVAFKEIQNLIASDQHPNIVRWYGVEYDHDFVYLSLERCACSLYDLIQM--------------------------------------------------------------------------------------------------------------------------------------------------------------------------------------------------------------------------------------------------------------------------------------------------------------------------------------------------\n>tr|A0A3L7HUI1|A0A3L7HUI1_CRIGR/532-621 [subseq from] Endoribonuclease OS=Cricetulus griseus OX=10029 GN=CgPICR_010986 PE=4 SV=1\n--------------------------------------------------------------------------------------------------------------------------------------------------------------------------------------------------------------------------------------------------------------------------------------------------------------------------------------------------------------------------------------------------------------------------------------------------------------------------TVVGKISFNPKDVlGRGAGGTFVFRGQFEGRAVAVKRLLRECFSLVQREVQLLQESDRHPNVLRYFCTERGPQFHYIALELCQASLQEYV----------------------------------------------------------------------------------------------------------------------------------------------------------------------------------------------------------------------------------------------------------------------------------------------------------------------------------------------------\n>tr|A0A3L7HUI1|A0A3L7HUI1_CRIGR/636-909 [subseq from] Endoribonuclease OS=Cricetulus griseus OX=10029 GN=CgPICR_010986 PE=4 SV=1\n-----------------------------------------------------------------------------------------------------------------------------------------------------------------------------------------------------------------------------------------------------------------------------------------------------------------------------------------------------------------------------------------------------------------------------------------------------------------------------------------------------------------------------------------------------------------------------------------------------------------VLQQMMSGLAHLHSLHIVHRDLKPGNILMAGPDSQgqgRVVISDFGLCKKLPVGRCSFSLHS-GI-PGTEGWMAPEllQLPPDSPTSAVDIFSAGCVFYYVLSGGSHPFGESLYRQANILSGDPCLVHLE---EETHD-----------KVVALDLVKAMLSLLPQDRPSAGWDVSDWLEKEP-EK-GPLVMALEEGSHKVVRENWHKHISAPLQADLKRFRSYKGTSVRDLLRAMRNKKHHYRELPTEVHQALGQLPAGFIQYFTHRFPRLLLHTHHAM-RTCASESLFLPY------\n>tr|W9WSW5|W9WSW5_9EURO/707-810 [subseq from] Non-specific serine/threonine protein kinase OS=Cladophialophora psammophila CBS 110553 OX=1182543 GN=A1O5_06021 PE=4 SV=1\n----------------------------------------------------------------------------------------------------------------------------------------------------------------------------------------------------------------------------------------------------------------------------------------------------------------------------------------------------------------------------------------------------------------------------------------------------------QLVAETPT-----KDGlLQVGKLRIDTREdrcLGRGSNGTAVFPGSLDGREVAVKRLIRSSNSLAAKEIKHLLSSDENPHVIRYFGKEESQHFTYIALERFTTSLDQFI----------------------------------------------------------------------------------------------------------------------------------------------------------------------------------------------------------------------------------------------------------------------------------------------------------------------------------------------------\n>tr|W9WSW5|W9WSW5_9EURO/831-922 [subseq from] Non-specific serine/threonine protein kinase OS=Cladophialophora psammophila CBS 110553 OX=1182543 GN=A1O5_06021 PE=4 SV=1\n-----------------------------------------------------------------------------------------------------------------------------------------------------------------------------------------------------------------------------------------------------------------------------------------------------------------------------------------------------------------------------------------------------------------------------------------------------------------------------------------------------------------------------------------------------------------------------------------------------------------TLRQITDGVQHLHSLKLVHRDIKPQNVLVkaVKSNrptnglpKLQFVISDFGLCKPLeegPESTFAPTANHTA--AGTTGWRAPELLVGSRSAV--------------------------------------------------------------------------------------------------------------------------------------------------------------------------------------------------------------------\n>tr|W9WSW5|W9WSW5_9EURO/933-1176 [subseq from] Non-specific serine/threonine protein kinase OS=Cladophialophora psammophila CBS 110553 OX=1182543 GN=A1O5_06021 PE=4 SV=1\n-------------------------------------------------------------------------------------------------------------------------------------------------------------------------------------------------------------------------------------------------------------------------------------------------------------------------------------------------------------------------------------------------------------------------------------------------------------------------------------------------------------------------------------------------------------------------------------------------------------------------------------------------------------------------SRSTT---HSSDGAVIDRPSGRRATKAIDIFSLGCVFYYVMTQGRHPFdvgGTSLGRDLNIKENKfstEDLRLHEYQFDADDLIMQMLKHDPKDRPDTTQILRHPYFWDVADKLEFLCDVSDCYEREKnsinnifdetvmRtpAEKKSLaeLAALESLAPNVIgpSKDWLRALPKTFLTEMGKQRKYSGSKMIDLLRVIRNKKNHFHDLPQDVKEqMLGGSVKGYYEFWAKRFPSLLINCHCLILER----------------\n>tr|A0A0V0R4C6|A0A0V0R4C6_PSEPJ/506-900 [subseq from] Protein kinase-like domain OS=Pseudocohnilembus persalinus OX=266149 GN=PPERSA_09214 PE=4 SV=1\n-----------------------------------------------------------------------------------------------------------------------------------------------------------------------------------------------------------------------------------------------------------------------------------------------------------------------------------------------------------------------------------------------------------------------------------------------------------------------------------DKVLGTGNNGTIIYEGNFQGKIVAVKRIHQANFEQANREL-DVLIKLNHKNLIKYYFYRKKTSYIDIVFEKCISTLEDVIEVEEKNNMGIIKKPSVGVLNLR---------QLKKKFKYNIPFYQALFQECLEGLAHLHNNEILHRDIKPENILLDEQG--IFKLADFGIAKFVQSDSFMTTTNDI----GSWGWRSAQMIQNQPLTKKSDIFSLGCLFAYTISKGVHPFGQVSIREQNILNNKYDLRSCPQDQCLLDMLKKMIDPSFKWSySSVKDVQKHPFLWNSEQKMTFISEFSDYIETEEKRQikkGvpnnKNVVQILELDCkkhKVIREEGWDTELEPIFVEEIKQHRKYSFKSVRDLIRVIRNKRNHYHELDSNIQNLIGHNSHDIFTYFNTKFPKLFFFIFSF--------------------\n>tr|A0A6I8QIW4|A0A6I8QIW4_XENTR/521-642 [subseq from] Endoribonuclease OS=Xenopus tropicalis OX=8364 GN=ern2 PE=4 SV=2\n-----------------------------------------------------------------------------------------------------------------------------------------------------------------------------------------------------------------------------------------------------------------------------------------------------------------------------------------------------------------------------------------------------------------------------------------GSRASGQLDGVQTNGTRKLRKESVESEVNDGDEIRVGKISFSPKDVlGHGAGGTCVFRGKFDDRAVAVKRILSESFTLADREVQLLRESDEHPNVIRYYCTESDKLFCYIALELCATTLQEY-----------------------------------------------------------------------------------------------------------------------------------------------------------------------------------------------------------------------------------------------------------------------------------------------------------------------------------------------------\n>tr|A0A6I8QIW4|A0A6I8QIW4_XENTR/657-901 [subseq from] Endoribonuclease OS=Xenopus tropicalis OX=8364 GN=ern2 PE=4 SV=2\n----------------------------------------------------------------------------------------------------------------------------------------------------------------------------------------------------------------------------------------------------------------------------------------------------------------------------------------------------------------------------------------------------------------------------------------------------------------------------------------------------------------------------------------------------------------------------------------------------------------TLLHQTMSGLAHLHSLNIVHRDLKPCNILISYPSahgKVRAVISDFGLCKKLSVGRNSFSLRS-GI-PGTEGWIAPEVLRDrpkQNPTAAVDIFSAGCVFYYVLSKGQHPFGDNLRRQSNILSGSYSLPKLqEDTHEnvvARHLVEMMINCDSLLRPTAEHVLIHPFFWAPAKRLQFFQDVSDRIEKEPAE--SPIVVALESDARSVVRVNWRLHISVPLQTDLRKFRSYRGNSVRDLLRAMRNKVGCV--------------------------------------------------------\n>tr|A0A0D2HF96|A0A0D2HF96_9EURO/695-809 [subseq from] Non-specific serine/threonine protein kinase OS=Fonsecaea pedrosoi CBS 271.37 OX=1442368 GN=Z517_02332 PE=4 SV=1\n-----------------------------------------------------------------------------------------------------------------------------------------------------------------------------------------------------------------------------------------------------------------------------------------------------------------------------------------------------------------------------------------------------------------------------------------------TMDPEAMDEKEQLVAEIPTKDG----LLQVGKLRIDTREdrcLGRGSNGTAVFPGSLDGREVAVKRLIRSSNSLAAKEIKHLLSSDENPHVIRYFGKEESQHFTYIALERFTTSLDQFI----------------------------------------------------------------------------------------------------------------------------------------------------------------------------------------------------------------------------------------------------------------------------------------------------------------------------------------------------\n>tr|A0A0D2HF96|A0A0D2HF96_9EURO/830-919 [subseq from] Non-specific serine/threonine protein kinase OS=Fonsecaea pedrosoi CBS 271.37 OX=1442368 GN=Z517_02332 PE=4 SV=1\n-----------------------------------------------------------------------------------------------------------------------------------------------------------------------------------------------------------------------------------------------------------------------------------------------------------------------------------------------------------------------------------------------------------------------------------------------------------------------------------------------------------------------------------------------------------------------------------------------------------------TLRQITEGVQHLHSLKLVHRDIKPQNVLVkaVKSNrptnglpKLQFVISDFGLCKPLeegPESTFAPTANHTA--AGTTGWRAPELLVGSRS----------------------------------------------------------------------------------------------------------------------------------------------------------------------------------------------------------------------\n>tr|A0A0D2HF96|A0A0D2HF96_9EURO/922-1174 [subseq from] Non-specific serine/threonine protein kinase OS=Fonsecaea pedrosoi CBS 271.37 OX=1442368 GN=Z517_02332 PE=4 SV=1\n------------------------------------------------------------------------------------------------------------------------------------------------------------------------------------------------------------------------------------------------------------------------------------------------------------------------------------------------------------------------------------------------------------------------------------------------------------------------------------------------------------------------------------------------------------------------------------------------------------------------------------------------------------------APTSSSTTTSKSTTHSSEGT-VLDRPSGRRATKAIDIFSLGCVFYYVMTQGRHPFdvgGTSLGRDLNIKENKfstEDLRLYEYQFDADDLVMQMLKHNPKERPDTGQVLRHPYFWDVADKLEFLCDVSDCYEREKnsitnifdesaiRtaaeKESLAELAALESLAPNVIgpSKDWLRALPKTFLTEMGKQRKYSGSKMIDLLRVIRNKKNHFHDLPEDVKEqMLGGSAKGYYEFWAKRFPSLLINCHCLILER----------------\n>tr|A0A6J3M9R3|A0A6J3M9R3_9PEZI/563-762 [subseq from] Non-specific serine/threonine protein kinase OS=Dissoconium aciculare CBS 342.82 OX=1314786 GN=K489DRAFT_291583 PE=4 SV=1\n---------------------------------------------------------------------------------------------------------------------------------------------------------------------------------------------------------------------------------------------------------------------------------------------------------------------------------------------------------------------------------------------------------------------------------------------------------------------------QINSLVInTDKVIGQGGCGTMVFEGSWEGKAVAVKRMLSQYYELASQEVHF-LQQSYHANVVRYFCQQKDNHFLYIAVELCQASLFEVWEADKARTEERQ-------TQL-------RGLKLAIQQDMS-----SALHQLAAGLYHLHTLRIIHRDIKPQNILVAypippARTGTRLVISDFGLGKNLPENVSTLV-DPTG-NAGTSGWKAPELISQPKEDA--------------------------------------------------------------------------------------------------------------------------------------------------------------------------------------------------------------------\n>tr|A0A6J3M9R3|A0A6J3M9R3_9PEZI/787-1013 [subseq from] Non-specific serine/threonine protein kinase OS=Dissoconium aciculare CBS 342.82 OX=1314786 GN=K489DRAFT_291583 PE=4 SV=1\n-------------------------------------------------------------------------------------------------------------------------------------------------------------------------------------------------------------------------------------------------------------------------------------------------------------------------------------------------------------------------------------------------------------------------------------------------------------------------------------------------------------------------------------------------------------------------------------------------------------------------------------------------------------------------------------------------KRAADIFSLGCLFFWALTDGIHPFEDEngfmQMREVNIKRGKKTLDALAQwsdAYEPMHLISAMLAHHPEDRPTALHVLHHPYFWPADRRLDFLCDCSDHFEREPRgthEDGyvgdSEHLQLLErraasvilpsptatgpSSHAATTNPDFLSRLDRPFVETLGKQRKYSGNRLLDLLRALRNKKNHYEDMPEDVQRRVGPLASgGYLNYWMRKFPRLLMECYEVVR------------------\n>tr|A0A177FMD2|A0A177FMD2_9EURO/698-812 [subseq from] Non-specific serine/threonine protein kinase OS=Fonsecaea monophora OX=254056 GN=AYO21_00059 PE=4 SV=1\n-----------------------------------------------------------------------------------------------------------------------------------------------------------------------------------------------------------------------------------------------------------------------------------------------------------------------------------------------------------------------------------------------------------------------------------------------TMDPEAMDEKEQLVAEIPTKDG----LLQVGKLRIDTREdrcLGRGSNGTAVFPGSLDGREVAVKRLIRSSNSLAAKEIKHLLSSDENPHVIRYFGKEESQHFTYIALERFTTSLDQFI----------------------------------------------------------------------------------------------------------------------------------------------------------------------------------------------------------------------------------------------------------------------------------------------------------------------------------------------------\n>tr|A0A177FMD2|A0A177FMD2_9EURO/833-922 [subseq from] Non-specific serine/threonine protein kinase OS=Fonsecaea monophora OX=254056 GN=AYO21_00059 PE=4 SV=1\n-----------------------------------------------------------------------------------------------------------------------------------------------------------------------------------------------------------------------------------------------------------------------------------------------------------------------------------------------------------------------------------------------------------------------------------------------------------------------------------------------------------------------------------------------------------------------------------------------------------------TLRQITEGVQHLHSLKLVHRDIKPQNVLVkaVKSNrptnglpKLQFVISDFGLCKPLeegPESTFAPTANHTA--AGTTGWRAPELLVGSRS----------------------------------------------------------------------------------------------------------------------------------------------------------------------------------------------------------------------\n>tr|A0A177FMD2|A0A177FMD2_9EURO/925-1177 [subseq from] Non-specific serine/threonine protein kinase OS=Fonsecaea monophora OX=254056 GN=AYO21_00059 PE=4 SV=1\n------------------------------------------------------------------------------------------------------------------------------------------------------------------------------------------------------------------------------------------------------------------------------------------------------------------------------------------------------------------------------------------------------------------------------------------------------------------------------------------------------------------------------------------------------------------------------------------------------------------------------------------------------------------APTSSSTTTSKSTTHSSEGT-VLDRPSGRRATKAIDIFSLGCVFYYVMTQGRHPFdvgGTSLGRDLNIKENKfstEDLRLYEYQFDADDLVMQMLKHNPKERPDTGQVLRHPYFWDVADKLEFLCDVSDCYEREKnsitnifdesaiRtaaeKESLAELAALESLAPNVIgpSKDWLRALPKTFLTEMGKQRKYSGSKMIDLLRVIRNKKNHFHDLPEDVKEqMLGGSAKGYYEFWAKRFPSLLINCHCLILER----------------\n>tr|A0A178CXU6|A0A178CXU6_9EURO/698-812 [subseq from] Non-specific serine/threonine protein kinase OS=Fonsecaea nubica OX=856822 GN=AYO20_06884 PE=4 SV=1\n-----------------------------------------------------------------------------------------------------------------------------------------------------------------------------------------------------------------------------------------------------------------------------------------------------------------------------------------------------------------------------------------------------------------------------------------------TMDPEAMDEKEQLVAEIPTKDG----LLQVGKLRIDTREdrcLGRGSNGTAVFPGSLDGREVAVKRLIRSSNSLAAKEIKHLLSSDENPHVIRYFGKEESQHFTYIALERFTTSLDQFI----------------------------------------------------------------------------------------------------------------------------------------------------------------------------------------------------------------------------------------------------------------------------------------------------------------------------------------------------\n>tr|A0A178CXU6|A0A178CXU6_9EURO/833-922 [subseq from] Non-specific serine/threonine protein kinase OS=Fonsecaea nubica OX=856822 GN=AYO20_06884 PE=4 SV=1\n-----------------------------------------------------------------------------------------------------------------------------------------------------------------------------------------------------------------------------------------------------------------------------------------------------------------------------------------------------------------------------------------------------------------------------------------------------------------------------------------------------------------------------------------------------------------------------------------------------------------TLRQITEGVQHLHSLKLVHRDIKPQNVLVkaVKSNrptnglpKLQFVISDFGLCKPLeegPESTFAPTANHTA--AGTTGWRAPELLVGSRS----------------------------------------------------------------------------------------------------------------------------------------------------------------------------------------------------------------------\n>tr|A0A178CXU6|A0A178CXU6_9EURO/925-1177 [subseq from] Non-specific serine/threonine protein kinase OS=Fonsecaea nubica OX=856822 GN=AYO20_06884 PE=4 SV=1\n------------------------------------------------------------------------------------------------------------------------------------------------------------------------------------------------------------------------------------------------------------------------------------------------------------------------------------------------------------------------------------------------------------------------------------------------------------------------------------------------------------------------------------------------------------------------------------------------------------------------------------------------------------------APTSSSTTTSKSTTHSSEGT-ILDRPSGRRATKAIDIFSLGCVFYYVMTQGRHPFdvgGTSLGRDLNIKENKfstEDLRLYEYQFDADDLVMQMLKHNPKERPDTGQVLRHPYFWDVADKLEFLCDVSDCYEREKnsitnifdesaiRtaaeKESLAELAALESLAPNVIgpSKDWLRALPKTFLTEMGKQRKYSGSKMIDLLRVIRNKKNHFHDLPEDVKEqMLGGSAKGYYEFWAKRFPSLLINCHCLILER----------------\n>tr|A0A821WCQ8|A0A821WCQ8_9NEOP/513-601 [subseq from] Hypothetical protein OS=Pieris macdunnoughi OX=345717 GN=PMACD_LOCUS13112 PE=4 SV=1\n---------------------------------------------------------------------------------------------------------------------------------------------------------------------------------------------------------------------------------------------------------------------------------------------------------------------------------------------------------------------------------------------------------------------------------------------------------------------------QIGKIcFYTDQVLGKGCEGTFVYRGTFDKRAVAVKRLLPECFTFADREVALLRESDAHAHVVRYYCTERDKQFRYIALELCSATLQDYV----------------------------------------------------------------------------------------------------------------------------------------------------------------------------------------------------------------------------------------------------------------------------------------------------------------------------------------------------\n>tr|A0A821WCQ8|A0A821WCQ8_9NEOP/615-853 [subseq from] Hypothetical protein OS=Pieris macdunnoughi OX=345717 GN=PMACD_LOCUS13112 PE=4 SV=1\n----------------------------------------------------------------------------------------------------------------------------------------------------------------------------------------------------------------------------------------------------------------------------------------------------------------------------------------------------------------------------------------------------------------------------------------------------------------------------------------------------------------------------------------------------------------------------------------------------------------EVLRQAALGLSHLHSMDIVHRDIKPHNVLLSMPSgsgEVRAMISDFGLSKKLNIGRVSFSRRS-GV-TGTDGWIAPEMINGERTTTSVDMFSLGCVFYYVLSKGQHPFGDVLRRQANILTGDYNLDTLDKlLPEEEVVLTkilirAMISAKAAARPPCETVLKYPIFWGKQSILNFLQDVSDHVESCNS--GAD--HPLELCTRRVLRGDWRGHVCPIVANDLRARRTYRGDRVAHLLRAIRNKH-----------------------------------------------------------\n>tr|A0A0D2CRD6|A0A0D2CRD6_9EURO/700-812 [subseq from] Non-specific serine/threonine protein kinase OS=Cladophialophora immunda OX=569365 GN=PV07_09293 PE=4 SV=1\n-------------------------------------------------------------------------------------------------------------------------------------------------------------------------------------------------------------------------------------------------------------------------------------------------------------------------------------------------------------------------------------------------------------------------------------------------DPEAMDEKEQLVVEVPTKDG----LLQVGKLRIDTREdrcLGRGSNGTAVFPGSLDGREVAVKRLIRSSNSLAAKEIKHLLSSDENPHVIRYFGKEESQHFTYIALERFTTSLDQFI----------------------------------------------------------------------------------------------------------------------------------------------------------------------------------------------------------------------------------------------------------------------------------------------------------------------------------------------------\n>tr|A0A0D2CRD6|A0A0D2CRD6_9EURO/833-922 [subseq from] Non-specific serine/threonine protein kinase OS=Cladophialophora immunda OX=569365 GN=PV07_09293 PE=4 SV=1\n-----------------------------------------------------------------------------------------------------------------------------------------------------------------------------------------------------------------------------------------------------------------------------------------------------------------------------------------------------------------------------------------------------------------------------------------------------------------------------------------------------------------------------------------------------------------------------------------------------------------TLRQITDGVQHLHSLKLVHRDIKPQNVLVkaVKSNrptnglpKLQFVISDFGLCKPLeegPESTFAPTANHTA--AGTTGWRAPELLVGSRS----------------------------------------------------------------------------------------------------------------------------------------------------------------------------------------------------------------------\n>tr|A0A0D2CRD6|A0A0D2CRD6_9EURO/941-1177 [subseq from] Non-specific serine/threonine protein kinase OS=Cladophialophora immunda OX=569365 GN=PV07_09293 PE=4 SV=1\n-----------------------------------------------------------------------------------------------------------------------------------------------------------------------------------------------------------------------------------------------------------------------------------------------------------------------------------------------------------------------------------------------------------------------------------------------------------------------------------------------------------------------------------------------------------------------------------------------------------------------------------------------------------------------------------SEGTVIDRPSGRRATKAIDIFSLGCVFYYVMTQGRHPFdvgGTSLGRDLNIKENKfstEDLRLYEYQFDADDLVMQMLKHDPKERPDTGQILRHPYFWDVADKLEFLCDVSDCYEREKnsisnifdetaiRtsaEKN-SLaeLAALESLAPNVIGSskDWLRALPKTFLTEMGKQRKYSGTKMIDLLRVIRNKKNHFHDLPQDVKEqMLGGSAKGYYEFWAKRFPSLLINCHCLILER----------------\n>tr|A0A7S2ZRG1|A0A7S2ZRG1_9RHOD/477-809 [subseq from] Hypothetical protein OS=Rhodosorus marinus OX=101924 GN=RMAR00112_LOCUS15088 PE=4 SV=1\n-----------------------------------------------------------------------------------------------------------------------------------------------------------------------------------------------------------------------------------------------------------------------------------------------------------------------------------------------------------------------------------------------------------------------------------------------------------------------PEGfFGVGRIWVSQKVLGVGSNGTIVYEGKLQpgDRPIAVKRLLRYLYDSASKEIQMLISLDEStQNVVRYFAMEEDHEYIYLALELCAGTLAERV----AVKEHPALRE-------KDI---GDSI-PW--------ATIAALNDLIQGVKNLHMFGVVHRDLKPQNVLLTrrnaKTNDVQVKLGDVGLATKLEGDRSSYSV-MTGVGAvGTVGWRAPEVLRGDRQTKAVDIFSAGCVVHYVLSGGHHPFGDRpYERDLKIMKWEVDLSRLECFPEAHDLVSRMVVYDAGSRASADQIQHHPLFWTDSRKVAFLCDIADKLQ--DPRLGLMERINAEDGAEAFL--DWQLKLDMTFLKNL---------------------------------------------------------------------------------\n>tr|A0A0V1GXJ6|A0A0V1GXJ6_9BILA/466-553 [subseq from] Endoribonuclease OS=Trichinella zimbabwensis OX=268475 GN=ire-1 PE=4 SV=1\n---------------------------------------------------------------------------------------------------------------------------------------------------------------------------------------------------------------------------------------------------------------------------------------------------------------------------------------------------------------------------------------------------------------------------------------------------------------------------QVGRILLyKNEVLGRGSDGTVVYKGDFDGHPIAVKQMIRHFASVAHHEVQVLRRSDRHPNVIRYYCTESDEQFLYIALELCSFTLEKY-----------------------------------------------------------------------------------------------------------------------------------------------------------------------------------------------------------------------------------------------------------------------------------------------------------------------------------------------------\n>tr|A0A0V1GXJ6|A0A0V1GXJ6_9BILA/570-681 [subseq from] Endoribonuclease OS=Trichinella zimbabwensis OX=268475 GN=ire-1 PE=4 SV=1\n-----------------------------------------------------------------------------------------------------------------------------------------------------------------------------------------------------------------------------------------------------------------------------------------------------------------------------------------------------------------------------------------------------------------------------------------------------------------------------------------------------------------------------------------------------------------------------------------------------------------LLKQISNGLQYLHQLGIVHRDLKPQNVLIALTAdNTRALLSDFGLCRTLHS--KSWTHGSGSV--GTVGWIAPEVIQLNLITFASDVFSLGCVYYYVLTEGEHPFGDVFYRQANIA-----------------------------------------------------------------------------------------------------------------------------------------------------------------------------------\n>tr|A0A0V1GXJ6|A0A0V1GXJ6_9BILA/760-869 [subseq from] Endoribonuclease OS=Trichinella zimbabwensis OX=268475 GN=ire-1 PE=4 SV=1\n-------------------------------------------------------------------------------------------------------------------------------------------------------------------------------------------------------------------------------------------------------------------------------------------------------------------------------------------------------------------------------------------------------------------------------------------------------------------------------------------------------------------------------------------------------------------------------------------------------------------------------------------------------------------------------------------------------------------------------------------------------------------------------------GFRIDVSDRVEKETSQ--CELVQHLEHRSSVIVNRDWRQCICPLLQADLRRFRTYRGGSVCDLLRAMRNKRHHYYELPEEVRKALGTIPDGFIDYFTERFPLLLIHVYEAMC------------------\n>tr|A0A178Z7H3|A0A178Z7H3_9EURO/720-811 [subseq from] Non-specific serine/threonine protein kinase OS=Fonsecaea erecta OX=1367422 GN=AYL99_10695 PE=4 SV=1\n--------------------------------------------------------------------------------------------------------------------------------------------------------------------------------------------------------------------------------------------------------------------------------------------------------------------------------------------------------------------------------------------------------------------------------------------------------------------------LQVGKLRIDTREdrcLGRGSNGTAVFPGSLDGREVAVKRLIRSSNSLAAKEIKHLLSSDENPHVIRYFGKEESQHFTYIALERFTTSLDQFI----------------------------------------------------------------------------------------------------------------------------------------------------------------------------------------------------------------------------------------------------------------------------------------------------------------------------------------------------\n>tr|A0A178Z7H3|A0A178Z7H3_9EURO/832-923 [subseq from] Non-specific serine/threonine protein kinase OS=Fonsecaea erecta OX=1367422 GN=AYL99_10695 PE=4 SV=1\n-----------------------------------------------------------------------------------------------------------------------------------------------------------------------------------------------------------------------------------------------------------------------------------------------------------------------------------------------------------------------------------------------------------------------------------------------------------------------------------------------------------------------------------------------------------------------------------------------------------------TLRQITDGVQHLHSLKLVHRDIKPQNVLVkaVKSNrptngmpKLQFVISDFGLCKPLeegPESTFAPTANHTA--AGTTGWRAPELLVGSRSAV--------------------------------------------------------------------------------------------------------------------------------------------------------------------------------------------------------------------\n>tr|A0A178Z7H3|A0A178Z7H3_9EURO/931-1176 [subseq from] Non-specific serine/threonine protein kinase OS=Fonsecaea erecta OX=1367422 GN=AYL99_10695 PE=4 SV=1\n-----------------------------------------------------------------------------------------------------------------------------------------------------------------------------------------------------------------------------------------------------------------------------------------------------------------------------------------------------------------------------------------------------------------------------------------------------------------------------------------------------------------------------------------------------------------------------------------------------------------------------------------------------------------------STSKST--THSSEG-TVIDRPSGRRATKAIDIFSLGCVFYYVMTQGRHPFdvgGTSLGRDLNIKENKfstEDLRLYDYQFDADDLVMQMLKHNPKERPDTSQILRHPYFWDVADKLEFLCDVSDCYEREKnsinnifdesaiRtpaeKESLAELAALESLAPNVIgpSKDWLRALPKTFLTEMGKQRKYSGSKMIDLLRVIRNKKNHFHDLPQDVKEqMLGGSAKGYYEFWAKRFPSLLINCHCLIMER----------------\n>tr|A0A0D2BG80|A0A0D2BG80_9EURO/693-806 [subseq from] Non-specific serine/threonine protein kinase OS=Exophiala spinifera OX=91928 GN=PV08_04820 PE=4 SV=1\n------------------------------------------------------------------------------------------------------------------------------------------------------------------------------------------------------------------------------------------------------------------------------------------------------------------------------------------------------------------------------------------------------------------------------------------------MDPEAMDEKVELATEIPTKDG----LIQVGKLKIDTKEercLGRGSNGTAVFPGSLDGREVAVKRLIRTSNSLAAKEIKHLLSSDENPHVIRYFGKEESQHFTYIALELFTTSLDQFI----------------------------------------------------------------------------------------------------------------------------------------------------------------------------------------------------------------------------------------------------------------------------------------------------------------------------------------------------\n>tr|A0A0D2BG80|A0A0D2BG80_9EURO/827-917 [subseq from] Non-specific serine/threonine protein kinase OS=Exophiala spinifera OX=91928 GN=PV08_04820 PE=4 SV=1\n-----------------------------------------------------------------------------------------------------------------------------------------------------------------------------------------------------------------------------------------------------------------------------------------------------------------------------------------------------------------------------------------------------------------------------------------------------------------------------------------------------------------------------------------------------------------------------------------------------------------CLRQITDGVQHLHSLKLVHRDIKPQNVLVkaVKSQRpvtglpkLQFVISDFGLCKPLeegPESTFAPTANHTA--AGTTGWRAPELLVHSRAS---------------------------------------------------------------------------------------------------------------------------------------------------------------------------------------------------------------------\n>tr|A0A0D2BG80|A0A0D2BG80_9EURO/944-1170 [subseq from] Non-specific serine/threonine protein kinase OS=Exophiala spinifera OX=91928 GN=PV08_04820 PE=4 SV=1\n--------------------------------------------------------------------------------------------------------------------------------------------------------------------------------------------------------------------------------------------------------------------------------------------------------------------------------------------------------------------------------------------------------------------------------------------------------------------------------------------------------------------------------------------------------------------------------------------------------------------------------------------------------------------------------------------TGRRATKAIDIFSLGCVFYYVMTQGHHPFdvgGTSLGRDLNIKENKfstDDLRLHEYQFEADDLIMQMLKHDPKQRPDTHEILRHPYFWDVADKLEFLCDVSDCFEREKNsinnifdetavrtpEEKESLaeLASLEELAPNVIGPSRDflRALPKSFINEMGKQRKYTGSKMIDLLRVIRNKKNHFHDLPDDVKEqMLGGSAKGYYEFWAKRFPSLLINCHCLLLD-----------------\n>tr|A0A0D2K3E2|A0A0D2K3E2_9EURO/708-812 [subseq from] Non-specific serine/threonine protein kinase OS=Fonsecaea multimorphosa CBS 102226 OX=1442371 GN=Z520_06457 PE=4 SV=1\n---------------------------------------------------------------------------------------------------------------------------------------------------------------------------------------------------------------------------------------------------------------------------------------------------------------------------------------------------------------------------------------------------------------------------------------------------------EQLVAEVPTKDG----LLQVGKLRIDTREdrcLGRGSNGTAVFPGSLDGREVAVKRLIRSSNSLAAKEIKHLLSSDENPHVIRYFGKEESQHFTYIALERFTTSLDQFI----------------------------------------------------------------------------------------------------------------------------------------------------------------------------------------------------------------------------------------------------------------------------------------------------------------------------------------------------\n>tr|A0A0D2K3E2|A0A0D2K3E2_9EURO/833-924 [subseq from] Non-specific serine/threonine protein kinase OS=Fonsecaea multimorphosa CBS 102226 OX=1442371 GN=Z520_06457 PE=4 SV=1\n-----------------------------------------------------------------------------------------------------------------------------------------------------------------------------------------------------------------------------------------------------------------------------------------------------------------------------------------------------------------------------------------------------------------------------------------------------------------------------------------------------------------------------------------------------------------------------------------------------------------TLRQITDGVQHLHSLKLVHRDIKPQNVLVkaVKSnrpSNgmpkLQFVISDFGLCKPLeegPESTFAPTANHTA--AGTTGWRAPELLVGSRSAV--------------------------------------------------------------------------------------------------------------------------------------------------------------------------------------------------------------------\n>tr|A0A0D2K3E2|A0A0D2K3E2_9EURO/928-1177 [subseq from] Non-specific serine/threonine protein kinase OS=Fonsecaea multimorphosa CBS 102226 OX=1442371 GN=Z520_06457 PE=4 SV=1\n-------------------------------------------------------------------------------------------------------------------------------------------------------------------------------------------------------------------------------------------------------------------------------------------------------------------------------------------------------------------------------------------------------------------------------------------------------------------------------------------------------------------------------------------------------------------------------------------------------------------------------------------------------------------SSSTTTSKST--THSSEG-TVIDRPSGRRATKAIDIFSLGCVFYYVMTQGRHPFdvgGTSLGRDLNIKENKfstEDLRLYEYQFDADDLVMQMLKHEPKERPDTGQILRHPYFWDVADKLEFLCDVSDCYEREKNsitnifDENAirtpaekQAlaeLAALESLAPNVIgpSKDWLRALPKTFLTEMGKQRKYSGNKMIDLLRVIRNKKNHFHDLPQDVKEqMLGGSAKGYYEFWAKRFPSLLINCHCLILER----------------\n>tr|A0A178C332|A0A178C332_9EURO/708-812 [subseq from] Non-specific serine/threonine protein kinase OS=Fonsecaea multimorphosa OX=979981 GN=AYO22_06021 PE=4 SV=1\n---------------------------------------------------------------------------------------------------------------------------------------------------------------------------------------------------------------------------------------------------------------------------------------------------------------------------------------------------------------------------------------------------------------------------------------------------------EQLVAEVPTKDG----LLQVGKLRIDTREdrcLGRGSNGTAVFPGSLDGREVAVKRLIRSSNSLAAKEIKHLLSSDENPHVIRYFGKEESQHFTYIALERFTTSLDQFI----------------------------------------------------------------------------------------------------------------------------------------------------------------------------------------------------------------------------------------------------------------------------------------------------------------------------------------------------\n>tr|A0A178C332|A0A178C332_9EURO/833-924 [subseq from] Non-specific serine/threonine protein kinase OS=Fonsecaea multimorphosa OX=979981 GN=AYO22_06021 PE=4 SV=1\n-----------------------------------------------------------------------------------------------------------------------------------------------------------------------------------------------------------------------------------------------------------------------------------------------------------------------------------------------------------------------------------------------------------------------------------------------------------------------------------------------------------------------------------------------------------------------------------------------------------------TLRQITDGVQHLHSLKLVHRDIKPQNVLVkaVKSnrpSNgmpkLQFVISDFGLCKPLeegPESTFAPTANHTA--AGTTGWRAPELLVGSRSAV--------------------------------------------------------------------------------------------------------------------------------------------------------------------------------------------------------------------\n>tr|A0A178C332|A0A178C332_9EURO/928-1177 [subseq from] Non-specific serine/threonine protein kinase OS=Fonsecaea multimorphosa OX=979981 GN=AYO22_06021 PE=4 SV=1\n-------------------------------------------------------------------------------------------------------------------------------------------------------------------------------------------------------------------------------------------------------------------------------------------------------------------------------------------------------------------------------------------------------------------------------------------------------------------------------------------------------------------------------------------------------------------------------------------------------------------------------------------------------------------SSSTTTSKST--THSSEG-TVIDRPSGRRATKAIDIFSLGCVFYYVMTQGRHPFdvgGTSLGRDLNIKENKfstEDLRLYEYQFDADDLVMQMLKHEPKERPDTGQILRHPYFWDVADKLEFLCDVSDCYEREKNsitnifDENAirtpaekQAlaeLAALESLAPNVIgpSKDWLRALPKTFLTEMGKQRKYSGNKMIDLLRVIRNKKNHFHDLPQDVKEqMLGGSAKGYYEFWAKRFPSLLINCHCLILER----------------\n>tr|N4U9K8|N4U9K8_FUSC1/753-934 [subseq from] Non-specific serine/threonine protein kinase OS=Fusarium oxysporum f. sp. cubense (strain race 1) OX=1229664 GN=FOC1_g10002167 PE=4 SV=1\n-------------------------------------------------------------------------------------------------------------------------------------------------------------------------------------------------------------------------------------------------------------------------------------------------------------------------------------------------------------------------------------------------------------------------------------------------------------TVHDDMQSVTGSTIRMGNIEVNtDEQLGTGSNGTLVFAGKFDGRADM-------------------TSRPKKQGFIRYYSQQIRDGFLYIALERCAASLADVV-------EKPNYFR-----------------DLANAGRHDLPN---ILYQITNGISHLHELRIVHRDLKPQNILVNmgKDGKPRMLVSDFGLCKKLEGGQSSFG-ATTGRAAGTSGWRAPELLLDD------------------------------------------------------------------------------------------------------------------------------------------------------------------------------------------------------------------------\n>tr|N4U9K8|N4U9K8_FUSC1/940-1168 [subseq from] Non-specific serine/threonine protein kinase OS=Fusarium oxysporum f. sp. cubense (strain race 1) OX=1229664 GN=FOC1_g10002167 PE=4 SV=1\n----------------------------------------------------------------------------------------------------------------------------------------------------------------------------------------------------------------------------------------------------------------------------------------------------------------------------------------------------------------------------------------------------------------------------------------------------------------------------------------------------------------------------------------------------------------------------------------------------------------------------------------------------------------------AMMEASTQSGSGS--VLVDDNMMPRRATRAIDIFSLGLVFFYVLTNGSHPFdcGDRYMREVNIRKGQYNLDLLDSLGdfayEAKDLIASMLEADPKNRPNAKEIMAHPFFWSPKKRLAFLCDVSDHFEKEPRDPPSPALAELERHAGDVTRSDFLRVLPRDFVDSLGKQRKYTGSRLLDLLRALRNKKNHYEDMPEALKRTVGPLPEGYLAFWTVRFPMLLLTCWNVVWNV----------------\n>tr|A0A0D2HMX8|A0A0D2HMX8_XYLBA/707-810 [subseq from] Non-specific serine/threonine protein kinase OS=Cladophialophora bantiana CBS 173.52 OX=1442370 GN=Z519_04715 PE=4 SV=1\n----------------------------------------------------------------------------------------------------------------------------------------------------------------------------------------------------------------------------------------------------------------------------------------------------------------------------------------------------------------------------------------------------------------------------------------------------------QLVAETPT-----KDGlLQVGKLRIDTREdrcLGRGSNGTAVFPGSLDGREVAVKRLIRSSNSLAAKEIKHLLSSDENPHVIRYFGKEESQHFTYIALERFTTSLDQFI----------------------------------------------------------------------------------------------------------------------------------------------------------------------------------------------------------------------------------------------------------------------------------------------------------------------------------------------------\n>tr|A0A0D2HMX8|A0A0D2HMX8_XYLBA/831-921 [subseq from] Non-specific serine/threonine protein kinase OS=Cladophialophora bantiana CBS 173.52 OX=1442370 GN=Z519_04715 PE=4 SV=1\n-----------------------------------------------------------------------------------------------------------------------------------------------------------------------------------------------------------------------------------------------------------------------------------------------------------------------------------------------------------------------------------------------------------------------------------------------------------------------------------------------------------------------------------------------------------------------------------------------------------------TLRQITDGVQHLHSLKLVHRDIKPQNVLVkaVKSNrptnglpKLQFVISDFGLCKPLeegPESTFAPTANHTA--AGTTGWRAPELLVGSRSA---------------------------------------------------------------------------------------------------------------------------------------------------------------------------------------------------------------------\n>tr|A0A0D2HMX8|A0A0D2HMX8_XYLBA/944-1175 [subseq from] Non-specific serine/threonine protein kinase OS=Cladophialophora bantiana CBS 173.52 OX=1442370 GN=Z519_04715 PE=4 SV=1\n---------------------------------------------------------------------------------------------------------------------------------------------------------------------------------------------------------------------------------------------------------------------------------------------------------------------------------------------------------------------------------------------------------------------------------------------------------------------------------------------------------------------------------------------------------------------------------------------------------------------------------------------------------------------------------------VTGRPSGRRATKAIDIFSLGCVFYYVMTQGRHPFdvgGTSLGRDLNIKENKfstEDLRLHEYQFDADDLIMQMLKHDPKDRPDTAQILRHPYFWDVADKLEFLCDVSDCYEREKnsinnifdetaiRtpaeKESLAELAALESLAPNVIgpSKDWLRALPKTFLTEMGKQRKYSGSKMIDLLRVIRNKKNHFHDLPQDVKEqMLGGSVKGYYEFWAKRFPSLVINCHCLILE-----------------\n>tr|A0A498NDJ8|A0A498NDJ8_LABRO/488-604 [subseq from] Endoribonuclease OS=Labeo rohita OX=84645 GN=ROHU_017711 PE=4 SV=1\n--------------------------------------------------------------------------------------------------------------------------------------------------------------------------------------------------------------------------------------------------------------------------------------------------------------------------------------------------------------------------------------------------------------------------------------------SHSEKTSSVASNQT---QPFSSKDSTPPDVVEVGKISFSPAEVlGHGTEGTFVFRGHFDGRRVAVKRILPECVEFAEREVQLLRESDEHPNVIRYFCTERDRQFTYIAIELCAATLQQYV----------------------------------------------------------------------------------------------------------------------------------------------------------------------------------------------------------------------------------------------------------------------------------------------------------------------------------------------------\n>tr|A0A498NDJ8|A0A498NDJ8_LABRO/618-860 [subseq from] Endoribonuclease OS=Labeo rohita OX=84645 GN=ROHU_017711 PE=4 SV=1\n----------------------------------------------------------------------------------------------------------------------------------------------------------------------------------------------------------------------------------------------------------------------------------------------------------------------------------------------------------------------------------------------------------------------------------------------------------------------------------------------------------------------------------------------------------------------------------------------------------------SLLDQTMCGLSHLHSLNIVHRDLKPRNILLSLPGALgrvRAVISDFGLCKKLPDGRHSFSLRS-GI-PGTEGWIAPELLINApkgNPTSAVDIFSAGCVFYYVTSKGQHPFGDTLRRQANILSGVYNLdHFMEDIHEDVigrDLIERMINAEPEMRPSAASVLKHPFFWSPEKQLQFFQDVSDRIEKEPA--DSAIVARLESSGRFVVRTNWRMHISPPLQADLRKFRTYKGNSVRDLLRAMRNKLR----------------------------------------------------------\n>tr|Q23F24|Q23F24_TETTS/528-937 [subseq from] Serine/Threonine kinase domain protein OS=Tetrahymena thermophila (strain SB210) OX=312017 GN=TTHERM_00641080 PE=4 SV=2\n-------------------------------------------------------------------------------------------------------------------------------------------------------------------------------------------------------------------------------------------------------------------------------------------------------------------------------------------------------------------------------------------------------------------------------------------------------NEQNNKQEKKNQESSEQNANKFkGLQINRNKVLGYGAQGTVIFEGTFQGREIAVKQLLKDNKDLASKEIQML-IKLQHKNIIKYYYFEETKDHILLGLEKCVGSISDLIdYANRKNKkKSEQDLKALY---------NIK------TDFFIKSTMKNTFKDCLEGLSYLHSQGVIHRDIKPENILIHYNKEI--KLADFGLSKNIS-KTNVIFTNDI----GTWGWRPLEQIDNQPLTYNTDVFSLGCVFYYIYTQGGHPFGEQKERERNIANFKYSLRMEDET--LKDLIQKMIHNDQSKRLTVKECLKHPYFWNTLQKFSFICEFSDYIETFDTEnKYSDLIEQQAKSLNVLEGNRWDKNVDKSLIQDTKVFKFYNYGQVKDLIRLIRNRKSHYHELSESSKDIVGDTLDDMFNYFDERFPKLFIFMYY--FSQT---------------\n>tr|A0A078ADP0|A0A078ADP0_STYLE/504-890 [subseq from] Non-specific serine/threonine protein kinase OS=Stylonychia lemnae OX=5949 GN=Contig13698.g14606 PE=4 SV=1\n------------------------------------------------------------------------------------------------------------------------------------------------------------------------------------------------------------------------------------------------------------------------------------------------------------------------------------------------------------------------------------------------------------------------------------------------------------------------------KITVNDKVIlGLGSGGTVVYEGSLNNRLVAVKRMLLQHNSIASHEIQFLQKVDLHPNVITYYDNEYDKDFVYLAFEKCEGNLENLVELMKAITQTDQQEWKV--LPLANIYQQNPD-EL-KE---PY-TMIQIMLQSLKGLLFLHDNNIVHRDIKPHNILINK--LKIVKLSDMGLSKQLHDNQ--ISYH-TEI-KGSLGWQPPEVIHSEKEhkplktslqkTHKVDIFSMGCVFYYLLTMGEHPFGQRFEREKNIMNGKFNLSKImeqltyERSKEAANIIECMINPDPKKRPSAKQLLIHIFFWSNDKKLKLIQDVSDKLEFQNQNN-NDLIMKLETIGA-----KYQ-VLR-------GCQ--------NNWTLFIRNKKNHFRELPEEAKQFLGSTNDSYLKYFAKLYPTMMLAVDEYV-------------------\n>tr|W9WLE0|W9WLE0_9EURO/722-813 [subseq from] Non-specific serine/threonine protein kinase OS=Cladophialophora yegresii CBS 114405 OX=1182544 GN=A1O7_01747 PE=4 SV=1\n--------------------------------------------------------------------------------------------------------------------------------------------------------------------------------------------------------------------------------------------------------------------------------------------------------------------------------------------------------------------------------------------------------------------------------------------------------------------------LQVGKLRIDTKEdrcLGRGSNGTAVFPGSLDGREVAVKRLIRTSNSLAAKEIKHLLSSDENPHVIRYFGKEESQHFTYIALERFTTSLDQFI----------------------------------------------------------------------------------------------------------------------------------------------------------------------------------------------------------------------------------------------------------------------------------------------------------------------------------------------------\n>tr|W9WLE0|W9WLE0_9EURO/834-923 [subseq from] Non-specific serine/threonine protein kinase OS=Cladophialophora yegresii CBS 114405 OX=1182544 GN=A1O7_01747 PE=4 SV=1\n-----------------------------------------------------------------------------------------------------------------------------------------------------------------------------------------------------------------------------------------------------------------------------------------------------------------------------------------------------------------------------------------------------------------------------------------------------------------------------------------------------------------------------------------------------------------------------------------------------------------ALRQITDGVQHLHSLKLVHRDIKPQNVLVkaVKSSRptnglpkLQFVISDFGLCKPLeegPESTFAPTANHTA--AGTTGWRAPELLVGSRS----------------------------------------------------------------------------------------------------------------------------------------------------------------------------------------------------------------------\n>tr|W9WLE0|W9WLE0_9EURO/947-1175 [subseq from] Non-specific serine/threonine protein kinase OS=Cladophialophora yegresii CBS 114405 OX=1182544 GN=A1O7_01747 PE=4 SV=1\n---------------------------------------------------------------------------------------------------------------------------------------------------------------------------------------------------------------------------------------------------------------------------------------------------------------------------------------------------------------------------------------------------------------------------------------------------------------------------------------------------------------------------------------------------------------------------------------------------------------------------------------------------------------------------------------VIDPPSGRRATKAIDIFSLGCVFYYVMTQGRHPFdvgGTSLGRDLNIKENKfstEDLRLHDYQFDADDLIMQMLKHDPKERPTTDQILRHPYFWDVADKLEFLCDVSDCYEREKNsvpnihdenamrtptEK-ASLaeLAALEILAPNVIgpSKDWLRALPKTFLTEMGKQRKYTGSKMIDLLRVIRNKKNHFHDLPEDVKEqMLGGSAKGYYEFWAKRFPSLLINCHCL--------------------\n>tr|A0A2G5BD94|A0A2G5BD94_COERN/211-309 [subseq from] Pkinase-domain-containing protein OS=Coemansia reversa (strain ATCC 12441 / NRRL 1564) OX=763665 GN=COEREDRAFT_80718 PE=4 SV=1\n---------------------------------------------------------------------------------------------------------------------------------------------------------------------------------------------------------------------------------------------------------------------------------------------------------------------------------------------------------------------------------------------------------------------------------------------------------------------NQSHHLRLGAITLTDHVLGYGSHGTVVYRGEFQGRAVAVKRLLLDFYDVADHEVQVLQESDSHPNVIRYYCTERRDHFMYIALELCCGSLADAVVRSPK-----------------------------------------------------------------------------------------------------------------------------------------------------------------------------------------------------------------------------------------------------------------------------------------------------------------------------------------------\n>tr|A0A2G5BD94|A0A2G5BD94_COERN/566-673 [subseq from] Pkinase-domain-containing protein OS=Coemansia reversa (strain ATCC 12441 / NRRL 1564) OX=763665 GN=COEREDRAFT_80718 PE=4 SV=1\n---------------------------------------------------------------------------------------------------------------------------------------------------------------------------------------------------------------------------------------------------------------------------------------------------------------------------------------------------------------------------------------------------------------------------------------------------------------------------------------------------------------------------------------------------------------------------------------------------------------------------------------------------------------------------------------------RRRMTRAVDVFSMGCVFYYVLMSGEHPFGDRLSREQRILIGTPDLRPLEasenpSAIEAVDLIAHMVARVEQDRPSAASVLVHPYFWEASQRLAFLQDVSDCLEAEAR-------------------------------------------------------------------------------------------------------------------\n>tr|A0A2G5BD94|A0A2G5BD94_COERN/785-860 [subseq from] Pkinase-domain-containing protein OS=Coemansia reversa (strain ATCC 12441 / NRRL 1564) OX=763665 GN=COEREDRAFT_80718 PE=4 SV=1\n-------------------------------------------------------------------------------------------------------------------------------------------------------------------------------------------------------------------------------------------------------------------------------------------------------------------------------------------------------------------------------------------------------------------------------------------------------------------------------------------------------------------------------------------------------------------------------------------------------------------------------------------------------------------------------------------------------------------------------------------------------------------------------------------------------------------------WDRRLDPHLRRDLGKFRKYDGTRLRDLLRIVRNKKNHYQDMPLPLRETLGDIPDGYLHYFESRFPYLLLHCYYFVL------------------\n>tr|A0A7S3FKL1|A0A7S3FKL1_9VIRI/224-321 [subseq from] Hypothetical protein (Fragment) OS=Prasinoderma singulare OX=676789 GN=PSIN1315_LOCUS14750 PE=4 SV=1\n---------------------------------------------------------------------------------------------------------------------------------------------------------------------------------------------------------------------------------------------------------------------------------------------------------------------------------------------------------------------------------------------------------------------------------------------------------------------TDSGAVVVGQLTVGPAVLGHGSCGTIVYDGTMAgGRRVAVKRMLGQFYEAARAEIETLILSDSHENVVSCYAMEQDNDFVYLALERCPMTLADLVEVV-------------------------------------------------------------------------------------------------------------------------------------------------------------------------------------------------------------------------------------------------------------------------------------------------------------------------------------------------\n>tr|A0A7S3FKL1|A0A7S3FKL1_9VIRI/405-573 [subseq from] Hypothetical protein (Fragment) OS=Prasinoderma singulare OX=676789 GN=PSIN1315_LOCUS14750 PE=4 SV=1\n----------------------------------------------------------------------------------------------------------------------------------------------------------------------------------------------------------------------------------------------------------------------------------------------------------------------------------------------------------------------------------------------------------------------------------------------------------------------------------------------------------------------------------------------------------------------------------------------------------PTEANLMLARDVVEGMFHLHEKRVIHRDIKPSNVLVTAEG--RAKLSDMGIARRLTADASSFDATTAARAAGTQGWRAPELLEsdnsNPRLTRAVDVFALGCVLHFLLTGGEHPFGGRFSRDANIMKGIADLSKVAHMPEAVHLLRQMLSHDPKGRPDMASVRRHPLLWTP--------------------------------------------------------------------------------------------------------------------------------------\n>tr|A0A672H7U4|A0A672H7U4_SALFA/552-621 [subseq from] Endoribonuclease OS=Salarias fasciatus OX=181472 GN=ern1 PE=4 SV=1\n------------------------------------------------------------------------------------------------------------------------------------------------------------------------------------------------------------------------------------------------------------------------------------------------------------------------------------------------------------------------------------------------------------------------------------------------------------------------------------------------IRGQFDNRQVAVKRILPECFSFADREVQLLRESDEHPNVIRYFCTERDRQFQYIAIELCAASLQEVISSS-------------------------------------------------------------------------------------------------------------------------------------------------------------------------------------------------------------------------------------------------------------------------------------------------------------------------------------------------\n>tr|A0A672H7U4|A0A672H7U4_SALFA/621-686 [subseq from] Endoribonuclease OS=Salarias fasciatus OX=181472 GN=ern1 PE=4 SV=1\n--------------------------------------------------------------------------------------------------------------------------------------------------------------------------------------------------------------------------------------------------------------------------------------------------------------------------------------------------------------------------------------------------------------------------------------------------------------------------------------------------------------------------------------------------------------------------------------------------------------------------------SLIHRDLKPHNILVSMpNahGRVRAMISDFGLCKKLAAGRHSFSRRS-GV-PGTEGWIAPEVLSEDCK----------------------------------------------------------------------------------------------------------------------------------------------------------------------------------------------------------------------\n>tr|A0A672H7U4|A0A672H7U4_SALFA/713-925 [subseq from] Endoribonuclease OS=Salarias fasciatus OX=181472 GN=ern1 PE=4 SV=1\n------------------------------------------------------------------------------------------------------------------------------------------------------------------------------------------------------------------------------------------------------------------------------------------------------------------------------------------------------------------------------------------------------------------------------------------------------------------------------------------------------------------------------------------------------------------------------------------------------------------------------------------------------------------------------------------------QTYAVDIFSAGCVFYYVVSQGSHPFGKSLQRQANILLGTYSLDHLQSDVHgdivARDLIEQMMSMDPYRRPSAESILKHPFFWSLEKELQFFQDVSDRIEKEPLD--GPIVRQLERGGRAVVKGDWREQITVPLQTDLRKFRSYKGGSVRDLLRAMRNKKHHYRELPADVQETLGSIPDDFVSYFTSRFPHLLMHTYLAMR-TCAQERPFLPYYST---\n>tr|A0A5J5CS21|A0A5J5CS21_9PERO/567-656 [subseq from] Endoribonuclease OS=Etheostoma spectabile OX=54343 GN=FQN60_003756 PE=4 SV=1\n--------------------------------------------------------------------------------------------------------------------------------------------------------------------------------------------------------------------------------------------------------------------------------------------------------------------------------------------------------------------------------------------------------------------------------------------------------------------------ARVGNITFRPKEVlGHGAEGTIVYKGQFDNRAVAVKRILPECFSFADREVQLLRESDEHPNVIRYFCTERDRQFQYIAIELCAASLQEYV----------------------------------------------------------------------------------------------------------------------------------------------------------------------------------------------------------------------------------------------------------------------------------------------------------------------------------------------------\n>tr|A0A5J5CS21|A0A5J5CS21_9PERO/668-881 [subseq from] Endoribonuclease OS=Etheostoma spectabile OX=54343 GN=FQN60_003756 PE=4 SV=1\n------------------------------------------------------------------------------------------------------------------------------------------------------------------------------------------------------------------------------------------------------------------------------------------------------------------------------------------------------------------------------------------------------------------------------------------------------------------------------------------------------------------------------------------------------------------------------------------------------------PVM--LLQQTMSGLAHLHSLNIVHRDLKPHNILVSMpNahGRVRAMISDFGLCKKLAVGRHSFSRRS-GV-PGTEGWIAPEVLSEdckDNPTCAVDIFSAGCVFYYVVSQGSHPYGKSLQRQANILQGTYSLDYLQTeKHEAIvarDLIEQMLSMEPHKRPSAESILKHPFFWSLEKELQFFQDVSDRIEKEPLD--GPIVRQLERGGRAVVKGDWREHI-----------------------------------------------------------------------------------------\n>tr|A0A5J5CS21|A0A5J5CS21_9PERO/884-938 [subseq from] Endoribonuclease OS=Etheostoma spectabile OX=54343 GN=FQN60_003756 PE=4 SV=1\n------------------------------------------------------------------------------------------------------------------------------------------------------------------------------------------------------------------------------------------------------------------------------------------------------------------------------------------------------------------------------------------------------------------------------------------------------------------------------------------------------------------------------------------------------------------------------------------------------------------------------------------------------------------------------------------------------------------------------------------------------------------------------------------------------------------------------------------------------------HHYRELPAEVQETLGSIPDDFVSYFTSRFPHLLMHTYLAM-RTCASERLFLPYYST---\n>tr|A0A2R5GE26|A0A2R5GE26_9STRA/493-662 [subseq from] Non-specific serine/threonine protein kinase OS=Hondaea fermentalgiana OX=2315210 GN=FCC1311_054092 PE=4 SV=1\n----------------------------------------------------------------------------------------------------------------------------------------------------------------------------------------------------------------------------------------------------------------------------------------------------------------------------------------------------------------------------------------------------------------------------------------------------------------------ATETERVGQLTVQlDSVLGRGCHGTTVLKGRLRDRPVAVKKVVASQFQLAKKEIDLLIRSDGHSNVVRYFTQEETREFIYLALELCDFTLEKAVESIRDLNRSR--------RELVPK--------SAKKNVRLPDTTIAFLHSLADATKHLHSLCIVHCDIKPQNILVIETKKVDAAKAEVAEGS--------------------------------------------------------------------------------------------------------------------------------------------------------------------------------------------------------------------------------------------------------\n>tr|A0A2R5GE26|A0A2R5GE26_9STRA/730-1012 [subseq from] Non-specific serine/threonine protein kinase OS=Hondaea fermentalgiana OX=2315210 GN=FCC1311_054092 PE=4 SV=1\n-----------------------------------------------------------------------------------------------------------------------------------------------------------------------------------------------------------------------------------------------------------------------------------------------------------------------------------------------------------------------------------------------------------------------------------------------------------------------------------------------------------------------------------------------------------------------------------------------------------------------------------------------------PKLSDMGLGRKFSGTTSSIYGGTSMHGSGTVGWRAPELLSSlrskgdaelERDVaircgRKVDVFSMGCVFFYVVSNGFHPFGDAIEREKNIMDDAPvNLGRIKNYPEAQDLIGQMIRHDAQLRPSIEECMEHPLLWPASRKLEFLKHVSDRLELdrvvEDRASGSDprPFSVPESTlherfeeyAReVFGSQGWLQRLHpSLRNDVVDSKRRyYTTHSLRDLLRYMRNKYSHIRESTPEVRDLLSPLPDRFLDEFigSNRFPKLLMSCHRFILEFCAHEPEF---------\n>tr|A0A2M3Z014|A0A2M3Z014_9DIPT/565-909 [subseq from] Endoribonuclease (Fragment) OS=Anopheles braziliensis OX=58242 PE=4 SV=1\n--------------------------------------------------------------------------------------------------------------------------------------------------------------------------------------------------------------------------------------------------------------------------------------------------------------------------------------------------------------------------------------------------------------------------------------------------------------------------MRVGKINFNvQNVLGKGCEGTFVFRGSFEKREVAVKRILPGCFTLADREVTLLRESDAHENVVRYFCTEQDRQFRYIAVELCAATVQDYVDGKA---NSLVAASTTFT------------VALLRQKIAP----LDILRQATSGLMHLHSLSIVHRDIKPQNILLSlpdNRQRVRAMISDFGLCKKLNFGKASFSRRS-GV-TGTDGWIAPEMQRGQRATTSVDIFSLGCVFYYVLSDGFHPFGDNLKRQANILSNEYDLSMLRrenPLPDsrtilAEEIVRDMIQCDAAKRPSARAIAKHPLFWGNERVLAFLQDVSDRVE--KSEIGAEPLRSLEKNARFVVRDDWSRHLDAEITADLRKFRGYQG-------------------------------------------------------------------------\n>tr|M5BUT8|M5BUT8_THACB/27-256 [subseq from] Serine/threonine-protein kinase/endoribonuclease IRE1 OS=Thanatephorus cucumeris (strain AG1-IB / isolate 7/3/14) OX=1108050 GN=IRE1 PE=4 SV=1\n------------------------------------------------------------------------------------------------------------------------------------------------------------------------------------------------------------------------------------------------------------------------------------------------------------------------------------------------------------------------------------------------------------------------------------------------------------------------------------------------------------------------------------------------------------------------------------------------------------------------------------------------------------------VDMAALDVSNGGIGSSSSSGSG-NATSGTRLTRSVDVFALGCLFFYVLSGGDHAFGDRFERDVNILRDEKRLGWLERLGeegfEAIGLIEKMLSPDPRKRPDTTKCLMHPFFWTPSRRLAFLQDASDRFEIMERDPREPGLVALETGAVEIIGNDWQRRLDKMFIDNLGKFRKYDVTSVQDLLRALRNKKNHYQDLPDNVKRHLGPLPEGFLSYFTRRFPKLFSHVYSVVE------------------\n>tr|A0A151JCV0|A0A151JCV0_9HYME/502-590 [subseq from] Endoribonuclease OS=Trachymyrmex cornetzi OX=471704 GN=ALC57_04122 PE=4 SV=1\n---------------------------------------------------------------------------------------------------------------------------------------------------------------------------------------------------------------------------------------------------------------------------------------------------------------------------------------------------------------------------------------------------------------------------------------------------------------------------KVGKITFNTKQVlGKGCEGTFVYKGQFDGRPVAVKRLLPDCFTFADREVALLRESDTHANVVRYFCTEQDRMFRYIALELAEATLQDYV----------------------------------------------------------------------------------------------------------------------------------------------------------------------------------------------------------------------------------------------------------------------------------------------------------------------------------------------------\n>tr|A0A151JCV0|A0A151JCV0_9HYME/604-844 [subseq from] Endoribonuclease OS=Trachymyrmex cornetzi OX=471704 GN=ALC57_04122 PE=4 SV=1\n-----------------------------------------------------------------------------------------------------------------------------------------------------------------------------------------------------------------------------------------------------------------------------------------------------------------------------------------------------------------------------------------------------------------------------------------------------------------------------------------------------------------------------------------------------------------------------------------------------------------ILHQATSGLAHLHFLDIVHRDIKPHNVLLSvpgPRGEVRAMISDFGLCKKLQLGRVSFSRRS-GI-TGTDGWIAPEMLNGERTTCAVDIFSLGCVFYYVLSGGKHPFGDPLRRQANILCGESNLTALQEVSSsdrelALLLIKAMLCSNPAGRPPALAICNYPIFWNLAEILGFFQDISDRVEKDQ--SDSPALIALETYGEHVTGDDWRLYIDFEVATDLRKYRSYRGKSVRDLLRALRNKVSE---------------------------------------------------------\n>tr|A0A7J5YSH5|A0A7J5YSH5_DISMA/572-674 [subseq from] Endoribonuclease OS=Dissostichus mawsoni OX=36200 GN=F7725_005760 PE=4 SV=1\n--------------------------------------------------------------------------------------------------------------------------------------------------------------------------------------------------------------------------------------------------------------------------------------------------------------------------------------------------------------------------------------------------------------------------------------------------------------AYNPTAEGNSEEVHVGKIsFTPSEVLGHGTAGTFVFRGNFDGRQVAVKRILPECFEVAEREVQLLRESDTHPNVIRYFCTERDRLFTYIAIELCTATLQQYVE---------------------------------------------------------------------------------------------------------------------------------------------------------------------------------------------------------------------------------------------------------------------------------------------------------------------------------------------------\n>tr|A0A7J5YSH5|A0A7J5YSH5_DISMA/678-957 [subseq from] Endoribonuclease OS=Dissostichus mawsoni OX=36200 GN=F7725_005760 PE=4 SV=1\n--------------------------------------------------------------------------------------------------------------------------------------------------------------------------------------------------------------------------------------------------------------------------------------------------------------------------------------------------------------------------------------------------------------------------------------------------------------------------------------------------------------------------------------------------------------------------------------------------------GFPELNPITLLGQTMCGLSHLHSLNIVHRDLKPRNILLSGPSALgrvRALISDFGLCKKIPEGRCSFSLRS-GI-PGTEGWIAPEVLRDtpgNKPTAAVDVFSAGCVFYYVVSRGQHPFDDVIAHD-----------LIER----------MICAEAGSRPSTACVLKHPFFWSPEKQLLFFQDVSDRIEKEPA--DSPIVVRLEAAGRAVVRTNWRMHISVPLQTDLRRFRTYKGNSHPNFNACMCSsplQKHHYHELPPEVQETLGELPEGFISYFTSRFPRLLMHTHAAL-HICSHERLFHPY------\n>tr|A0A673CE20|A0A673CE20_9TELE/538-619 [subseq from] Serine/threonine-protein kinase OS=Sphaeramia orbicularis OX=375764 GN=ern1 PE=4 SV=1\n--------------------------------------------------------------------------------------------------------------------------------------------------------------------------------------------------------------------------------------------------------------------------------------------------------------------------------------------------------------------------------------------------------------------------------------------------------------------------VRVGNITFHPKEVlGHGAEGTIVYKGQFDNRPVAVKRILPECFSFADREVQLLRESDEHPNVIRYFCTERDRQFQYIAIELN------------------------------------------------------------------------------------------------------------------------------------------------------------------------------------------------------------------------------------------------------------------------------------------------------------------------------------------------------------\n>tr|A0A673CE20|A0A673CE20_9TELE/630-922 [subseq from] Serine/threonine-protein kinase OS=Sphaeramia orbicularis OX=375764 GN=ern1 PE=4 SV=1\n---------------------------------------------------------------------------------------------------------------------------------------------------------------------------------------------------------------------------------------------------------------------------------------------------------------------------------------------------------------------------------------------------------------------------------------------------------------------------------------------------------------------------------------------------------------------------------------------------------------------------------SVHRDLKPHNILVSMpNahGRVRAMISDFGLCKKLAVGRHSFSRRS-GV-PGTEGWIAPEVLSEDckdnpvsRswwflnvglMTCAVDIFSAGCVFYYVVSQGCHPFGKSLQRQANILLGAYSLEHLQTDKhdDivARDLIEQMLSMEPHKRPSAECVLKHPFFWSLEKELQFFQDVSDRIEKEPLD--GPIVRQLERGGRAVVKGDWREHITVPLQTDLRKFRSYKGGSVRDLLRAMRNKKHHYRELPAEVQETLGSIPDDFVSYFTSRFPHLLMHTYLAMR-TCAPERPFLPYYST---\n>tr|A0A0D2FU35|A0A0D2FU35_9EURO/722-813 [subseq from] Non-specific serine/threonine protein kinase OS=Phialophora americana OX=5601 GN=PV04_00179 PE=4 SV=1\n--------------------------------------------------------------------------------------------------------------------------------------------------------------------------------------------------------------------------------------------------------------------------------------------------------------------------------------------------------------------------------------------------------------------------------------------------------------------------LQVGKLRIDTKEdrcLGRGSNGTAVFPGTLDGREVAVKRLIRTSNSLAAKEIKHLLSSDENPHVIRYFGKEESQHFTYIALERFTTSLDQFI----------------------------------------------------------------------------------------------------------------------------------------------------------------------------------------------------------------------------------------------------------------------------------------------------------------------------------------------------\n>tr|A0A0D2FU35|A0A0D2FU35_9EURO/834-924 [subseq from] Non-specific serine/threonine protein kinase OS=Phialophora americana OX=5601 GN=PV04_00179 PE=4 SV=1\n-----------------------------------------------------------------------------------------------------------------------------------------------------------------------------------------------------------------------------------------------------------------------------------------------------------------------------------------------------------------------------------------------------------------------------------------------------------------------------------------------------------------------------------------------------------------------------------------------------------------ALRQITDGVQHLHSLKLVHRDIKPQNVLVksVKSNrptnglpKLQFVISDFGLCKPLeegPESTFAPTANHTA--AGTTGWRAPELLVGSRSA---------------------------------------------------------------------------------------------------------------------------------------------------------------------------------------------------------------------\n>tr|A0A0D2FU35|A0A0D2FU35_9EURO/947-1177 [subseq from] Non-specific serine/threonine protein kinase OS=Phialophora americana OX=5601 GN=PV04_00179 PE=4 SV=1\n---------------------------------------------------------------------------------------------------------------------------------------------------------------------------------------------------------------------------------------------------------------------------------------------------------------------------------------------------------------------------------------------------------------------------------------------------------------------------------------------------------------------------------------------------------------------------------------------------------------------------------------------------------------------------------------VIDPPSGRRATKAIDIFSLGCVFYYVMTQGRHPFdvgGTSLGRDLNIKENKfstDDLRLHDYQFDADDLIMQMLKHEPKERPTTDQILRHPYFWDVADKLEFLCDVSDCYEREKnsipnihdenamRtpaeKESLAELAALESLAPNVIGPakDWLRALPKTFLTEMGKQRKYTGSKMIDLLRVIRNKKNHFHDLPDDVKEqMLGGSVKGYYEFWAKRFPSLLINCHCLIL------------------\n>tr|A0A7S0CXY8|A0A7S0CXY8_MICPS/3-245 [subseq from] Hypothetical protein (Fragment) OS=Micromonas pusilla OX=38833 GN=MSP1401_LOCUS3548 PE=4 SV=1\n---------------------------------------------------------------------------------------------------------------------------------------------------------------------------------------------------------------------------------------------------------------------------------------------------------------------------------------------------------------------------------------------------------------------------------------------------------------------------------------------------------------------------------------------------------------------------------------------------------------------------------------------------------------------------------GTAGWLAPERLAGGRQSRAVDAFGLGCLLHYCLTGGGHPFGARYERDANVLRgEDPDLEDLERVsREAADLVSALIRRDPAERPTAAEALAHPLWWSDAVKLKFLCDVSDRVEMEDREAGGTLLlRELErgalpkSTSggGVAsaRRGigigetSWSSKLPPSLVQNLGKYRSYKGDEIRDLLRVIRNKSNHFRELPKNVQNEVGAPPEGFYRYFENKFPRLLMHAYGFVKENCAHEPGFRNY------\n>tr|V9DKY5|V9DKY5_9EURO/699-812 [subseq from] Non-specific serine/threonine protein kinase OS=Cladophialophora carrionii CBS 160.54 OX=1279043 GN=G647_10077 PE=4 SV=1\n------------------------------------------------------------------------------------------------------------------------------------------------------------------------------------------------------------------------------------------------------------------------------------------------------------------------------------------------------------------------------------------------------------------------------------------------MDPEAMDEKEQLVAEIPTKDG----LLQVGKLRIDTKEdrcLGRGSNGTAVFPGSLDGREVAVKRLIRTSNSLAAKEIKHLLSSDENPHVIRYFGKEESQHFTYIALERFTTSLDQFI----------------------------------------------------------------------------------------------------------------------------------------------------------------------------------------------------------------------------------------------------------------------------------------------------------------------------------------------------\n>tr|V9DKY5|V9DKY5_9EURO/833-922 [subseq from] Non-specific serine/threonine protein kinase OS=Cladophialophora carrionii CBS 160.54 OX=1279043 GN=G647_10077 PE=4 SV=1\n-----------------------------------------------------------------------------------------------------------------------------------------------------------------------------------------------------------------------------------------------------------------------------------------------------------------------------------------------------------------------------------------------------------------------------------------------------------------------------------------------------------------------------------------------------------------------------------------------------------------ALRQITDGVQHLHSLKLVHRDIKPQNVLVkaVKSNrptnglpKLQFVISDFGLCKPLeegPESTFAPTANHTA--AGTTGWRAPELLVGSRS----------------------------------------------------------------------------------------------------------------------------------------------------------------------------------------------------------------------\n>tr|V9DKY5|V9DKY5_9EURO/946-1174 [subseq from] Non-specific serine/threonine protein kinase OS=Cladophialophora carrionii CBS 160.54 OX=1279043 GN=G647_10077 PE=4 SV=1\n---------------------------------------------------------------------------------------------------------------------------------------------------------------------------------------------------------------------------------------------------------------------------------------------------------------------------------------------------------------------------------------------------------------------------------------------------------------------------------------------------------------------------------------------------------------------------------------------------------------------------------------------------------------------------------------VIDPPSGRRATKAIDIFSLGCVFYYVMTQGRHPFdvgGTSLGRDLNIKENKfstEDLRLHDYQFDADDLIMQMLKHNPKERPTTDQILRHPYFWDVADKLEFLCDVSDCYEREKNsvpnihdenamrtpSEKASLaeLAALETLAPNVIgpSKDWLRALPKTFLTEMGKQRKYTGSKMIDLLRVIRNKKNHFHDLPDDVKEqMLGGSANGYYEFWAKRFPSLLINCHCL--------------------\n>tr|A0A1C1CBR8|A0A1C1CBR8_9EURO/722-813 [subseq from] Non-specific serine/threonine protein kinase OS=Cladophialophora carrionii OX=86049 GN=CLCR_00360 PE=4 SV=1\n--------------------------------------------------------------------------------------------------------------------------------------------------------------------------------------------------------------------------------------------------------------------------------------------------------------------------------------------------------------------------------------------------------------------------------------------------------------------------LQVGKLRIDTKEdrcLGRGSNGTAVFPGSLDGREVAVKRLIRTSNSLAAKEIKHLLSSDENPHVIRYFGKEESQHFTYIALERFTTSLDQFI----------------------------------------------------------------------------------------------------------------------------------------------------------------------------------------------------------------------------------------------------------------------------------------------------------------------------------------------------\n>tr|A0A1C1CBR8|A0A1C1CBR8_9EURO/834-923 [subseq from] Non-specific serine/threonine protein kinase OS=Cladophialophora carrionii OX=86049 GN=CLCR_00360 PE=4 SV=1\n-----------------------------------------------------------------------------------------------------------------------------------------------------------------------------------------------------------------------------------------------------------------------------------------------------------------------------------------------------------------------------------------------------------------------------------------------------------------------------------------------------------------------------------------------------------------------------------------------------------------ALRQITDGVQHLHSLKLVHRDIKPQNVLVkaVKSNrptnglpKLQFVISDFGLCKPLeegPESTFAPTANHTA--AGTTGWRAPELLVGSRS----------------------------------------------------------------------------------------------------------------------------------------------------------------------------------------------------------------------\n>tr|A0A1C1CBR8|A0A1C1CBR8_9EURO/947-1175 [subseq from] Non-specific serine/threonine protein kinase OS=Cladophialophora carrionii OX=86049 GN=CLCR_00360 PE=4 SV=1\n---------------------------------------------------------------------------------------------------------------------------------------------------------------------------------------------------------------------------------------------------------------------------------------------------------------------------------------------------------------------------------------------------------------------------------------------------------------------------------------------------------------------------------------------------------------------------------------------------------------------------------------------------------------------------------------VIDPPSGRRATKAIDIFSLGCVFYYVMTQGRHPFdvgGTSLGRDLNIKENKfstEDLRLHDYQFDADDLIMQMLKHNPKERPTTDQILRHPYFWDVADKLEFLCDVSDCYEREKNsvpnihdenamrtpSEKASLaeLAALETLAPNVIgpSKDWLRALPKTFLTEMGKQRKYTGSKMIDLLRVIRNKKNHFHDLPEDVKEqMLGGSAKGYYEFWAKRFPSLLINCHCL--------------------\n>tr|A0A5B6Z605|A0A5B6Z605_DAVIN/1-150 [subseq from] Putative serine/threonine-protein kinase/endoribonuclease IRE1a isoform X1 (Fragment) OS=Davidia involucrata OX=16924 GN=Din_009021 PE=4 SV=1\n----------------------------------------------------------------------------------------------------------------CGDDWELYMHN-KLGK-VKLQMSVEDFLRITPHITDDgGVVLGSKKTTVFLVDAKTGRLIHTYGLSDSLP-TSQSNEEKNVLYTTIEERGEFGSMNLTTDELP--LYIMRTDYSLKSFDkKSGKVLWNMTVAEIGAAFLCQDAEDSFSGALSDSG----------------------------------------------------------------------------------------------------------------------------------------------------------------------------------------------------------------------------------------------------------------------------------------------------------------------------------------------------------------------------------------------------------------------------------------------------------------------------------------------------------------------------------------------------------------------------------------------------------------------------------------------\n>tr|A0A5B6Z605|A0A5B6Z605_DAVIN/284-491 [subseq from] Putative serine/threonine-protein kinase/endoribonuclease IRE1a isoform X1 (Fragment) OS=Davidia involucrata OX=16924 GN=Din_009021 PE=4 SV=1\n---------------------------------------------------------------------------------------------------------------------------------------------------------------------------------------------------------------------------------------------------------------------------------------------------------------------------------------------------------------GLSMLSEGSSTSSLIPFVI-ILVGFVTYCCVLVARK-QVDMTKKPSKLNATTVPSKRKKIRKSGKNSGIvEKNDNNTSSNLEDGYAHVERDNKLQLNLNQLTDGGTDGRTIGKLFVSNTEIAKGSNGTIVLEGIYEGRPVAVKRLVKAHHDVAFKEIQNLIASDRHPNIVRWYGVEYNQDFVYLSLERCTCSLYDLIQMSSDLSESQMFT---------------------------------------------------------------------------------------------------------------------------------------------------------------------------------------------------------------------------------------------------------------------------------------------------------------------------------------\n>tr|A0A6J2FKS9|A0A6J2FKS9_ZALCA/564-651 [subseq from] Endoribonuclease OS=Zalophus californianus OX=9704 GN=ERN1 PE=4 SV=1\n----------------------------------------------------------------------------------------------------------------------------------------------------------------------------------------------------------------------------------------------------------------------------------------------------------------------------------------------------------------------------------------------------------------------------------------------------------------------------VGKISFCPKDVlGHGAEGTIVYRGMFDNRDVAVKRILPECFSFADREVQLLRESDEHPNVIRYFCTERDRQFQYIAIELCAATLQEYV----------------------------------------------------------------------------------------------------------------------------------------------------------------------------------------------------------------------------------------------------------------------------------------------------------------------------------------------------\n>tr|A0A6J2FKS9|A0A6J2FKS9_ZALCA/663-918 [subseq from] Endoribonuclease OS=Zalophus californianus OX=9704 GN=ERN1 PE=4 SV=1\n--------------------------------------------------------------------------------------------------------------------------------------------------------------------------------------------------------------------------------------------------------------------------------------------------------------------------------------------------------------------------------------------------------------------------------------------------------------------------------------------------------------------------------------------------------------------------------------------------------------PITLLQQTTSGLAHLHSLNIVHRDLKPHNILLSmPNAhgRTKAMISDFGLCKKLAVGRHSFSRRS-GV-PGTEGWIAPEMLSEDckdNPTYTVDIFSAGCVFYYVISEGSHPFGKSLQRQANILLGAYSLDCLhpEKHEDviARELIEKMIAMDPQKRPSAKHVLKHPFFWSLEKQLQFFQDVSDRIEKESLD--GPIVKQLERGGRAVVKMDWRENITVPLQTDLRKFRTYKGGSVRDLLRAMRNKKHHYRELPAEVDS-----------------------------------------------\n>tr|A0A398AHR6|A0A398AHR6_BRACM/23-423 [subseq from] Uncharacterized protein OS=Brassica campestris OX=3711 GN=BRARA_B03198 PE=4 SV=1\n-------------------------------------------------------------------------------------------------------------------------------------------------------------------------------------------------------------------------------------------------------------------------------------------------------------------------------------------------------------------------------------------------------------------------------------------------------------------------------------DTQLGSKSSKVFLGRFKNRDVAAKRSLIIK--KGNLEIDRLSSYDSHPNIVRSFGFVSDKQYNYICFELCKCSLDMLISFcSSKQIGGRK--SAADPDLIN----LMQGKQLWDANSNPSETLMNLMKNIAYALDFLHTLKVVHTSINPENILVT--DSLTAKLSRLGHIILISEE---LV-SSTFLSSSSnLGWRPVD----KSVTYALDMFSFGCILFYSLSGGLHPFGDEKNCVKHIASNQPSLSEINHLPEAKQLVRGLLNSNPESRPSASEVLKHPIFWSTDKKIQLIVEASDHFTAV--PAFLQNLTATERKKTTALAKKWVSQVDGNVLNSMR--SKYRDNDFGELVRFFRNCKCHYSDIMIDikgsivsIQTVMGDMPDGFHSYFASRFPELLMVVHNIISNNLRSESKFNIFFK----\n>tr|A0A830H7L0|A0A830H7L0_9CHLO/591-817 [subseq from] Uncharacterized protein OS=Pycnococcus provasolii OX=41880 GN=PPROV_000028500 PE=4 SV=1\n------------------------------------------------------------------------------------------------------------------------------------------------------------------------------------------------------------------------------------------------------------------------------------------------------------------------------------------------------------------------------------------------------------------------------------------------------------------------DGRRiVGSLTVMTEVIGRGSEGTVVFRGKLGKREVAVKRLVRHTEDetnasrmsaasgtgskgrAAEKEMEALVASDQHPNVVRFLSLERDESFVYLALELCTrGSITDVVDAARELVAGGG---AVASDALD------DTIMLWDSkHKCPTRESVALCHGALLGVDELHSKGFAHRDIKPSNLLVS--SDGVAKVSDMGLARRLGGTSvsrsrAAPTQSSVTLGAGTFEWMAPEVM---------------------------------------------------------------------------------------------------------------------------------------------------------------------------------------------------------------------------\n>tr|A0A830H7L0|A0A830H7L0_9CHLO/841-1077 [subseq from] Uncharacterized protein OS=Pycnococcus provasolii OX=41880 GN=PPROV_000028500 PE=4 SV=1\n---------------------------------------------------------------------------------------------------------------------------------------------------------------------------------------------------------------------------------------------------------------------------------------------------------------------------------------------------------------------------------------------------------------------------------------------------------------------------------------------------------------------------------------------------------------------------------------------------------------------------------------------------------------------------------------------GTAVTRKSDVYSLGLTVHYVLTQGERARASKatSPNDHPITGDPGPIAttlyapLLSSEPLAAHLLASMLQPSPTDRPTSRMCTSHPFFWDAAKRLRFLSASSDRVEQEDRSADPTLLRRLEARAAAAIGGsswwrractaSsmplrppsrsWDEVLDTDLLEQLGQYRKYTFTSLRDLLRVVRNKANHFQELPAEMRRKYGGVPEGLYLAVERACPCLLLEVWHFVCLECHSEEWS---------\n>tr|F4PB49|F4PB49_BATDJ/10-301 [subseq from] Uncharacterized protein OS=Batrachochytrium dendrobatidis (strain JAM81 / FGSC 10211) OX=684364 GN=BATDEDRAFT_20725 PE=4 SV=1\n-----------------------------------------------------------------------------------------------------------------------------------------------------------------------------------------------------------------------------------------------------------------------------------------------------------------------------------------------------------------------------------------------------------------------------------------------------------------------------------------------------------------------------------------------------------------------------------------------------------------LLREIMAGVQHLHSMKIVHRDLKPQNILISKSNSkksLKPRilISDFGLGKRLADDQSS-FHNTAGFGGGTVGWRAPEcllELANSdsliRITRSMDIFSVGCIFFYILTQGGHPFGDKFVRESNVLRGNYRLDALDALKHesllAKDMIKRMIAKDPSKRPDAVSLMFHPYFWTSTQKLAFMQELSDRIEIESRDPPSALIKHLERGTTKITGGDWCRRFTRNVMDDLRLRRRYDGSSVQDLLRAVRNTKHHYQELSIESRNSLGVLPEEFVVNLESKFPGLLLHCFNLVTD-----------------\n>tr|A0A4S2N1G3|A0A4S2N1G3_9PEZI/766-874 [subseq from] Non-specific serine/threonine protein kinase OS=Ascodesmis nigricans OX=341454 GN=EX30DRAFT_369885 PE=4 SV=1\n-----------------------------------------------------------------------------------------------------------------------------------------------------------------------------------------------------------------------------------------------------------------------------------------------------------------------------------------------------------------------------------------------------------------------------------------------------------------------GKSFVLSKLDVDDQAiIGHGSNGTVVFRGRWEDKPVAVKRIQTTHAAIAEKEVKMLQDTDYHPNIVRYHCRQQHAEFLYIALELCPGSLQDWVCNKSKFSESMIQHSNM------------------------------------------------------------------------------------------------------------------------------------------------------------------------------------------------------------------------------------------------------------------------------------------------------------------------------------\n>tr|A0A4S2N1G3|A0A4S2N1G3_9PEZI/881-958 [subseq from] Non-specific serine/threonine protein kinase OS=Ascodesmis nigricans OX=341454 GN=EX30DRAFT_369885 PE=4 SV=1\n---------------------------------------------------------------------------------------------------------------------------------------------------------------------------------------------------------------------------------------------------------------------------------------------------------------------------------------------------------------------------------------------------------------------------------------------------------------------------------------------------------------------------------------------------------------------------------------------------------------------CLRGLHHLHELKIVHRDIKPLNILVgyPKGKDLRPRflISDFGLCRKLQLDEYSFGATTNGAqPSGTVGWRARELLTD-------------------------------------------------------------------------------------------------------------------------------------------------------------------------------------------------------------------------\n>tr|A0A4S2N1G3|A0A4S2N1G3_9PEZI/988-1211 [subseq from] Non-specific serine/threonine protein kinase OS=Ascodesmis nigricans OX=341454 GN=EX30DRAFT_369885 PE=4 SV=1\n--------------------------------------------------------------------------------------------------------------------------------------------------------------------------------------------------------------------------------------------------------------------------------------------------------------------------------------------------------------------------------------------------------------------------------------------------------------------------------------------------------------------------------------------------------------------------------------------------------------------------------------------------------------------------------------------TKRRATRAIDIFAMGCVFYFVLTGGQHPFGDRMVREYNIVQGAFSLaglskFADEDaqAYEAADLITQMIHMDHKQRPDTAKAGAHPLFWNDEKRLEFLCNVSDRFEMEEQKEKADIKAkcrspykspyipILEEHALPVVRGdGWLAHLDEHLSRELSMNKRRGYDggKLLHLLRMIRNKSHHFADMDPAARAAVGEPPDQFMSYFTKRFPHLVLEVHRAIVK-----------------\n>tr|A0A6J2FL13|A0A6J2FL13_ZALCA/564-651 [subseq from] Endoribonuclease OS=Zalophus californianus OX=9704 GN=ERN1 PE=4 SV=1\n----------------------------------------------------------------------------------------------------------------------------------------------------------------------------------------------------------------------------------------------------------------------------------------------------------------------------------------------------------------------------------------------------------------------------------------------------------------------------VGKISFCPKDVlGHGAEGTIVYRGMFDNRDVAVKRILPECFSFADREVQLLRESDEHPNVIRYFCTERDRQFQYIAIELCAATLQEYV----------------------------------------------------------------------------------------------------------------------------------------------------------------------------------------------------------------------------------------------------------------------------------------------------------------------------------------------------\n>tr|A0A6J2FL13|A0A6J2FL13_ZALCA/663-916 [subseq from] Endoribonuclease OS=Zalophus californianus OX=9704 GN=ERN1 PE=4 SV=1\n--------------------------------------------------------------------------------------------------------------------------------------------------------------------------------------------------------------------------------------------------------------------------------------------------------------------------------------------------------------------------------------------------------------------------------------------------------------------------------------------------------------------------------------------------------------------------------------------------------------PITLLQQTTSGLAHLHSLNIVHRDLKPHNILLSmPNAhgRTKAMISDFGLCKKLAVGRHSFSRRS-GV-PGTEGWIAPEMLSEDckdNPTYTVDIFSAGCVFYYVISEGSHPFGKSLQRQANILLGAYSLDCLhpEKHEDviARELIEKMIAMDPQKRPSAKHVLKHPFFWSLEKQLQFFQDVSDRIEKESLD--GPIVKQLERGGRAVVKMDWRENITVPLQTDLRKFRTYKGGSVRDLLRAMRNKKHHYRELPAET-------------------------------------------------\n>tr|A0A5B0Q202|A0A5B0Q202_PUCGR/966-1058 [subseq from] Non-specific serine/threonine protein kinase OS=Puccinia graminis f. sp. tritici OX=56615 GN=IRE1_2 PE=4 SV=1\n-----------------------------------------------------------------------------------------------------------------------------------------------------------------------------------------------------------------------------------------------------------------------------------------------------------------------------------------------------------------------------------------------------------------------------------------------------------------------FDPQRVGSLIVTNETIGYGSHGTVVLKGTFQGRQVAVKRLLKDFVTLASHEVSLLQESDDHPNVVRYFVKESLDNFLYIALELCNASLFDLIE---------------------------------------------------------------------------------------------------------------------------------------------------------------------------------------------------------------------------------------------------------------------------------------------------------------------------------------------------\n>tr|A0A5B0Q202|A0A5B0Q202_PUCGR/1198-1335 [subseq from] Non-specific serine/threonine protein kinase OS=Puccinia graminis f. sp. tritici OX=56615 GN=IRE1_2 PE=4 SV=1\n-------------------------------------------------------------------------------------------------------------------------------------------------------------------------------------------------------------------------------------------------------------------------------------------------------------------------------------------------------------------------------------------------------------------------------------------------------------------------------------------------------------------------------------------------------------------------------------------------------------------------------------------------------------------------AGTNGESNGSSSTSNPESS-HHRLTRSIDIFSLGCIYYYVLTKGDHPFGSRYEREMNILKDEVCLEQLDGLDeeafEAQQLIRSMIRSNPKERPTAEEVLQNPYFWEPTKRLNFLCDCSDRFEIMERDPPEEPLIRLED-------------------------------------------------------------------------------------------------------\n>tr|A0A6J2FKS3|A0A6J2FKS3_ZALCA/564-651 [subseq from] Endoribonuclease OS=Zalophus californianus OX=9704 GN=ERN1 PE=4 SV=1\n----------------------------------------------------------------------------------------------------------------------------------------------------------------------------------------------------------------------------------------------------------------------------------------------------------------------------------------------------------------------------------------------------------------------------------------------------------------------------VGKISFCPKDVlGHGAEGTIVYRGMFDNRDVAVKRILPECFSFADREVQLLRESDEHPNVIRYFCTERDRQFQYIAIELCAATLQEYV----------------------------------------------------------------------------------------------------------------------------------------------------------------------------------------------------------------------------------------------------------------------------------------------------------------------------------------------------\n>tr|A0A6J2FKS3|A0A6J2FKS3_ZALCA/664-916 [subseq from] Endoribonuclease OS=Zalophus californianus OX=9704 GN=ERN1 PE=4 SV=1\n---------------------------------------------------------------------------------------------------------------------------------------------------------------------------------------------------------------------------------------------------------------------------------------------------------------------------------------------------------------------------------------------------------------------------------------------------------------------------------------------------------------------------------------------------------------------------------------------------------------ITLLQQTTSGLAHLHSLNIVHRDLKPHNILLSmPNAhgRTKAMISDFGLCKKLAVGRHSFSRRS-GV-PGTEGWIAPEMLSEDckdNPTYTVDIFSAGCVFYYVISEGSHPFGKSLQRQANILLGAYSLDCLhpEKHEDviARELIEKMIAMDPQKRPSAKHVLKHPFFWSLEKQLQFFQDVSDRIEKESLD--GPIVKQLERGGRAVVKMDWRENITVPLQTDLRKFRTYKGGSVRDLLRAMRNKKHHYRELPAET-------------------------------------------------\n>tr|A0A2H6MYJ2|A0A2H6MYJ2_MICLE/20-320 [subseq from] Endoribonuclease (Fragment) OS=Micrurus lemniscatus carvalhoi OX=129465 PE=4 SV=1\n--------------------------------------------------------------------------------------------------------------------------------------------------------------------------------------------------------------------------------------------------------------------------------------------------------------------------------------------------------------------------------------------------------------------------------------------------------------------------------------------------------------------------------------------------------------------------------------------------------GHHGLQPITLLQQTMSGMAYLHSLNIVHRDLKPHNILISMpNahGKIKAMISDFGLCKKLAVGRHSFSRRS-GV-PGTEGWIAPEILSEdckENPTHTVDIFSAGCVFYYVISEGNHPFGKSLQRQANILLGAYSLdFLnLEVHEDivARDLIEQMINMDPQKRPSANCVLKHPFFWSLEKQLQFFQDVSDRIEKESLD--GPIVKELERGGRAVVKMDWREHITVPLQTDLRKFRSYKGGSVRDLLRAMRNKKHHYRELPPEVQETLGSVPDDFVAYFTSRFPHLLLHTYNAMRICC-LERLFQP-------\n>tr|A0A5B0R606|A0A5B0R606_PUCGR/874-966 [subseq from] Non-specific serine/threonine protein kinase OS=Puccinia graminis f. sp. tritici OX=56615 GN=IRE1_1 PE=4 SV=1\n-----------------------------------------------------------------------------------------------------------------------------------------------------------------------------------------------------------------------------------------------------------------------------------------------------------------------------------------------------------------------------------------------------------------------------------------------------------------------FDPQRVGSLIVTNETIGYGSHGTVVLKGTFQGRQVAVKRLLKDFVTLASHEVSLLQESDDHPNVVRYFVKESLDNFLYIALELCNASLFDLIE---------------------------------------------------------------------------------------------------------------------------------------------------------------------------------------------------------------------------------------------------------------------------------------------------------------------------------------------------\n>tr|A0A5B0R606|A0A5B0R606_PUCGR/1106-1243 [subseq from] Non-specific serine/threonine protein kinase OS=Puccinia graminis f. sp. tritici OX=56615 GN=IRE1_1 PE=4 SV=1\n-------------------------------------------------------------------------------------------------------------------------------------------------------------------------------------------------------------------------------------------------------------------------------------------------------------------------------------------------------------------------------------------------------------------------------------------------------------------------------------------------------------------------------------------------------------------------------------------------------------------------------------------------------------------------AGTNGESNGSSSTSNPESS-HHRLTRSIDIFSLGCIYYYVLTKGDHPFGSRYEREMNILKDEVCLEQLDGLDeeafEAQQLIRSMIRSNPKERPTAEEVLQNPYFWEPTKRLNFLCDCSDRFEIMERDPPEEPLIRLED-------------------------------------------------------------------------------------------------------\n>tr|A0A6V7Y0R8|A0A6V7Y0R8_9BILA/90-182 [subseq from] Endoribonuclease OS=Meloidogyne enterolobii OX=390850 GN=MENT_LOCUS58172 PE=4 SV=1\n----------------------------------------------------------------------------------------------------------------------------------------------------------------------------------------------------------------------------------------------------------------------------------------------------------------------------------------------------------------------------------------------------------------------------------------------------------------------------------SAEILGRGCDGTVVYMGKFDDRTVAVKRIVSSNLDrnfrqQIEREVMHLRQSDSHPNVIRYFCSEADRYFHYIALELCDLSLSDYIQRYAGCL---------------------------------------------------------------------------------------------------------------------------------------------------------------------------------------------------------------------------------------------------------------------------------------------------------------------------------------------\n>tr|A0A6V7Y0R8|A0A6V7Y0R8_9BILA/188-496 [subseq from] Endoribonuclease OS=Meloidogyne enterolobii OX=390850 GN=MENT_LOCUS58172 PE=4 SV=1\n---------------------------------------------------------------------------------------------------------------------------------------------------------------------------------------------------------------------------------------------------------------------------------------------------------------------------------------------------------------------------------------------------------------------------------------------------------------------------------------------------------------------------------------------------------------------------------------------------------------LDLMKQATDGIAHLHHINIIHRDVKPKNILMTglltnPNnehfSRIRVKISDFGLCKSVKIGHNSISKVSGAV--GTEGWMAPELFDADaSVTYAVDVFSLGCVFYYTLTEGKHPFGDSLSRMSNILSGNHFLNHLDEHAEytSLTLISSMLRPEAARRPTASAIASHPLFWEPSKQLQFLMEVSDWIE--KKEPRDPVMRRLEWRRNLVFT-NWLDQLDEPLRLDLLKQRQY-MNNVRDLLRAIRNKKHHYqanifklnkflyfiKELPLELRSLLGAIPVDYLSYFTTRFPMLLMHSFMSLAC-IGNESVFKNY------\n>tr|A0A401Q4J0|A0A401Q4J0_SCYTO/555-647 [subseq from] Endoribonuclease OS=Scyliorhinus torazame OX=75743 GN=scyTo_0016150 PE=4 SV=1\n-----------------------------------------------------------------------------------------------------------------------------------------------------------------------------------------------------------------------------------------------------------------------------------------------------------------------------------------------------------------------------------------------------------------------------------------------------------------------SDIVRVGKILFNPKDVlGHGAEGTIVFKGKFDDRYIAVKRILPECFSFADREVQLLRESDEHPNVIRYFCTEKDRQFQYIATELCAATLQEYV----------------------------------------------------------------------------------------------------------------------------------------------------------------------------------------------------------------------------------------------------------------------------------------------------------------------------------------------------\n>tr|A0A401Q4J0|A0A401Q4J0_SCYTO/661-781 [subseq from] Endoribonuclease OS=Scyliorhinus torazame OX=75743 GN=scyTo_0016150 PE=4 SV=1\n----------------------------------------------------------------------------------------------------------------------------------------------------------------------------------------------------------------------------------------------------------------------------------------------------------------------------------------------------------------------------------------------------------------------------------------------------------------------------------------------------------------------------------------------------------------------------------------------------------------PLLQQTTSGLAYLHSLNIVHRDLKPHNILISMpNAhgRVKAMISDFGLCKKLAVGRHSFSRRS-GV-PGTEGWIAPEVLNEDckaNPTCAVDIFSAGCLFYYVISEGSHPFGKALQRQANILL----------------------------------------------------------------------------------------------------------------------------------------------------------------------------------\n>tr|A0A401Q4J0|A0A401Q4J0_SCYTO/792-909 [subseq from] Endoribonuclease OS=Scyliorhinus torazame OX=75743 GN=scyTo_0016150 PE=4 SV=1\n----------------------------------------------------------------------------------------------------------------------------------------------------------------------------------------------------------------------------------------------------------------------------------------------------------------------------------------------------------------------------------------------------------------------------------------------------------------------------------------------------------------------------------------------------------------------------------------------------------------------------------------------------------------------------------------------------------------------------------------------------------------------------------------DDVSDRIEKEPLD--GPIVRELERGGRSVVQGDWKEHITVPLQTDLRKFRSYKGSSVRDLLRAMRNKKHHYRELPEGVQETLGSVPDEFVRYFTSRFPHLLRHTYFA-MQVCSRERLFHPY------\n>tr|A0A0S7H1Z0|A0A0S7H1Z0_9TELE/2-288 [subseq from] Endoribonuclease OS=Poeciliopsis prolifica OX=188132 GN=ERN1 PE=4 SV=1\n-----------------------------------------------------------------------------------------------------------------------------------------------------------------------------------------------------------------------------------------------------------------------------------------------------------------------------------------------------------------------------------------------------------------------------------------------------------------------------------------------------------------------------------------------------------------------------------------------------------------------CGLSHLHSLNIVHRDLKPRNILLSGPNTLgqvRALISDFGLCKKIPDGRSSFSLRS-GI-PGTEGWIAPEVLREtpgNKPTSAVDVFSAGCVFYYVVSRGQHPFGEALRRQVNILSGEYSLsHFMDDIHDdviAKDLIEQMINADAESRPCTACVLKHPFFWSPEKQLLFFQDVSDRIEKEPAE--SPIVVKLETGGRAVVRTNWRMHISVPLQTDLRRFRTYKGNSVRDLLRAMRNKKHHYHELPPEVQDTLGELPEGFVSYFTSRFPRLLMHTHAAL-QICTHERLFHPY------\n>tr|A0A072NUU3|A0A072NUU3_9EURO/709-800 [subseq from] Non-specific serine/threonine protein kinase OS=Exophiala aquamarina CBS 119918 OX=1182545 GN=A1O9_12540 PE=4 SV=1\n--------------------------------------------------------------------------------------------------------------------------------------------------------------------------------------------------------------------------------------------------------------------------------------------------------------------------------------------------------------------------------------------------------------------------------------------------------------------------LLVGRLRIDTKEescLGRGSNGTAVFPGTLEGREVAVKRLIRSSNSLAAKEIKHLLSSDENPHVVRYFGKEESQHFTYIALELFTTSLDQFI----------------------------------------------------------------------------------------------------------------------------------------------------------------------------------------------------------------------------------------------------------------------------------------------------------------------------------------------------\n>tr|A0A072NUU3|A0A072NUU3_9EURO/821-910 [subseq from] Non-specific serine/threonine protein kinase OS=Exophiala aquamarina CBS 119918 OX=1182545 GN=A1O9_12540 PE=4 SV=1\n-----------------------------------------------------------------------------------------------------------------------------------------------------------------------------------------------------------------------------------------------------------------------------------------------------------------------------------------------------------------------------------------------------------------------------------------------------------------------------------------------------------------------------------------------------------------------------------------------------------------CLRQITDGVQHLHSLKLVHRDIKPQNVLVkaVKSNrpsTglpkLQFVISDFGLCKPLeegPESTFAPTANHTA--AGTTGWRAPELLVHSRA----------------------------------------------------------------------------------------------------------------------------------------------------------------------------------------------------------------------\n>tr|A0A072NUU3|A0A072NUU3_9EURO/932-1162 [subseq from] Non-specific serine/threonine protein kinase OS=Exophiala aquamarina CBS 119918 OX=1182545 GN=A1O9_12540 PE=4 SV=1\n---------------------------------------------------------------------------------------------------------------------------------------------------------------------------------------------------------------------------------------------------------------------------------------------------------------------------------------------------------------------------------------------------------------------------------------------------------------------------------------------------------------------------------------------------------------------------------------------------------------------------------------------------------------------------------------VVDRPSGRRATKAIDIFSLGCVFYYVMTQGHHPFdvgGTSLGRDLNIKENnfSTDALrLHDYQFDADDLVMQMLKHDPRDRPDTQDILRHPYFWDVADKLEFLCDVSDCYEREKNsinnifdEKALRTqteleslaeLTALESLAPNVI-GPSNdflRAIPRSFVNEMGKQRKYTGSKMIDLLRVIRNKKNHFHDLPDDVKEqMLGGGAKGYYGFWAKRFPSLLINCHALII------------------\n>tr|A0A5B0M8T7|A0A5B0M8T7_PUCGR/874-966 [subseq from] Non-specific serine/threonine protein kinase OS=Puccinia graminis f. sp. tritici OX=56615 GN=IRE1_1 PE=4 SV=1\n-----------------------------------------------------------------------------------------------------------------------------------------------------------------------------------------------------------------------------------------------------------------------------------------------------------------------------------------------------------------------------------------------------------------------------------------------------------------------FDPQRVGSLIVTNETIGYGSHGTVVLKGTFQGRQVAVKRLLKDFVTLASHEVSLLQESDDHPNVVRYFVKESLDNFLYIALELCNASLFDLIE---------------------------------------------------------------------------------------------------------------------------------------------------------------------------------------------------------------------------------------------------------------------------------------------------------------------------------------------------\n>tr|A0A5B0M8T7|A0A5B0M8T7_PUCGR/1106-1243 [subseq from] Non-specific serine/threonine protein kinase OS=Puccinia graminis f. sp. tritici OX=56615 GN=IRE1_1 PE=4 SV=1\n-------------------------------------------------------------------------------------------------------------------------------------------------------------------------------------------------------------------------------------------------------------------------------------------------------------------------------------------------------------------------------------------------------------------------------------------------------------------------------------------------------------------------------------------------------------------------------------------------------------------------------------------------------------------------AGTNGESNGSSSTSNPESS-HHRLTRSIDIFSLGCIYYYVLTKGDHPFGSRYEREMNILKDEVCLEQLDGLDeeafEAQQLIRSMIRSNPKERPTAEEVLQNPYFWEPTKRLNFLCDCSDRFEIMERDPPEEPLIRLED-------------------------------------------------------------------------------------------------------\n>tr|F4PC75|F4PC75_BATDJ/3-269 [subseq from] Uncharacterized protein OS=Batrachochytrium dendrobatidis (strain JAM81 / FGSC 10211) OX=684364 GN=BATDEDRAFT_14363 PE=4 SV=1\n---------------------------------------------------------------------------------------------------------------------------------------------------------------------------------------------------------------------------------------------------------------------------------------------------------------------------------------------------------------------------------------------------------------------------------------------------------------------------------------------------------------------------------------------------------------------------------------------------------------------------------IVHRDLKPQNILIggPKNKKdLKPRilISDFGLGKRLADDQSS-FHNTAGFGGGTVGWRAPDvsTVSQIRITRSVDIFACGCIYYYVLTGGKHPFGEKFLREVNVLRGNYRLDGLDTINDGVlakDLIKRMIGKDPRKRPEAHEVMRHPYFWTPSERLLFLQDISDRLEVEKRDPISPLLKFFERGGAKVTGGDWTTKLDKIVHESLVQHRTYDGASVQDLLRAIRNKKHHYQDLSAPVRKLVGVLPGPFWSYFESRLPHLLLHCYSC--------------------\n>tr|A0A2K5C400|A0A2K5C400_AOTNA/562-650 [subseq from] Endoribonuclease OS=Aotus nancymaae OX=37293 GN=ERN1 PE=4 SV=1\n---------------------------------------------------------------------------------------------------------------------------------------------------------------------------------------------------------------------------------------------------------------------------------------------------------------------------------------------------------------------------------------------------------------------------------------------------------------------------MVGKISFCPKDVlGHGAEGTIVYRGMFDNRDVAVKRILPECFSFADREVQLLRESDEHPNVIRYFCTEKDRQFQYIAIELCAATLQEYV----------------------------------------------------------------------------------------------------------------------------------------------------------------------------------------------------------------------------------------------------------------------------------------------------------------------------------------------------\n>tr|A0A2K5C400|A0A2K5C400_AOTNA/662-943 [subseq from] Endoribonuclease OS=Aotus nancymaae OX=37293 GN=ERN1 PE=4 SV=1\n--------------------------------------------------------------------------------------------------------------------------------------------------------------------------------------------------------------------------------------------------------------------------------------------------------------------------------------------------------------------------------------------------------------------------------------------------------------------------------------------------------------------------------------------------------------------------------------------------------------PITLLQQTTSGLAHLHSLNIVHRDLKPHNILISMpNahGKIKAMISDFGLCKKLAVGRHSFSRRS-GV-PGTEGWIAPEMLSEdckENPTYTVDIFSAGCVFYYVISEGSHPFGKSLQRQANILLGACSLDSLhpEKHKDviARELIEKMIAMDPQKRPSAKHVLKHPFFWSLEKQLQFFQDVSDRIEKESLD--GPIVKQLERGGRAVVKMDWRENIT-VPLQ-TGNHT------------AACDRKHHYRELPPEVRETLGSLPDDFVCYFTSRFPHLLAHTYRAM-ELCSHERLFQPY------\n>tr|A0A2K6V400|A0A2K6V400_SAIBB/566-654 [subseq from] Endoribonuclease OS=Saimiri boliviensis boliviensis OX=39432 GN=ERN1 PE=4 SV=1\n---------------------------------------------------------------------------------------------------------------------------------------------------------------------------------------------------------------------------------------------------------------------------------------------------------------------------------------------------------------------------------------------------------------------------------------------------------------------------MVGKISFCPKDVlGHGAEGTIVYRGMFDNRDVAVKRILPECFSFADREVQLLRESDEHPNVIRYFCTEKDRQFQYIAIELCAATLQEYV----------------------------------------------------------------------------------------------------------------------------------------------------------------------------------------------------------------------------------------------------------------------------------------------------------------------------------------------------\n>tr|A0A2K6V400|A0A2K6V400_SAIBB/667-947 [subseq from] Endoribonuclease OS=Saimiri boliviensis boliviensis OX=39432 GN=ERN1 PE=4 SV=1\n---------------------------------------------------------------------------------------------------------------------------------------------------------------------------------------------------------------------------------------------------------------------------------------------------------------------------------------------------------------------------------------------------------------------------------------------------------------------------------------------------------------------------------------------------------------------------------------------------------------ITLLQQTTSGLAHLHSLNIVHRDLKPHNILISMpNahGKIKAMISDFGLCKKLAVGRHSFSRRS-GV-PGTEGWIAPEMLSEdckENPTYTVDIFSAGCVFYYVISEGSHPFGKSLQRQANILLGACSLDCLhpEKHEDVIarELIEKMIAMDPQKRPSAKHVLKHPFFWSLEKQLQFFQDVSDRIEKESLD--GPIVKQLERGGRAVVKMDWRENIT-VPLQ-TGNHTA------------ACERKHHYRELPLEVRETLGSLPDDFVCYFTSRFPHLLAHTYRAM-ELCSHERLFQPY------\n>tr|J9HZ49|J9HZ49_9SPIT/504-888 [subseq from] Non-specific serine/threonine protein kinase OS=Oxytricha trifallax OX=1172189 GN=OXYTRI_13945 PE=4 SV=1\n----------------------------------------------------------------------------------------------------------------------------------------------------------------------------------------------------------------------------------------------------------------------------------------------------------------------------------------------------------------------------------------------------------------------------------------------------------------------------------------------------------------------AHQEVQFLQKVDLHPNVITYYDKEEDKDFVYLAIEKCEGNLENLVELMKAVTLT--EESEWKNLPLAQLYLAC------KNELHEPASMIQIMQQSLRGLKFLHDNNIVHRDIKPHNLLL--NKLKCVKLSDMGLSKQLFEDQLSY--HTE--VKGSLGWQAPEVIHSEKEhkpmkttlqkTFKVDIFSMGCVFYYLLSKGHHPFGQRFEREKNILNGKFNISqILEQLtyersREAENLIALMIQQDPKKRPTATQLLAHIFFWSNDKKLKLIQDLSDKLEFNNQ-ANSDLIQKLETLGTkhnvlkLCL-NNWTTLLHPSLIQELQKWRKYNYQSLTDLLRFIRNKKNHFRELPEVAKQFLGNTNDTYMRYFTKLYPNMMLAVDEYVRKNLLNDPLFAQY------\n>tr|A0A6G0UP15|A0A6G0UP15_9BILA/278-384 [subseq from] Endoribonuclease OS=Halicephalobus sp. NKZ332 OX=2598192 GN=FO519_006257 PE=4 SV=1\n-----------------------------------------------------------------------------------------------------------------------------------------------------------------------------------------------------------------------------------------------------------------------------------------------------------------------------------------------------------------------------------------------------------------------------------------------------KEEE-------ERLDESLSDGWRqIGKIQYnTNEVLGNGCEGTIVYRGRFDGREAAVKRVITEIVSFVDREIDLLRQSDSHPNVIRYFCSESNEVFRFIALELCDCSLRDYVTK--------------------------------------------------------------------------------------------------------------------------------------------------------------------------------------------------------------------------------------------------------------------------------------------------------------------------------------------------\n>tr|A0A6G0UP15|A0A6G0UP15_9BILA/397-648 [subseq from] Endoribonuclease OS=Halicephalobus sp. NKZ332 OX=2598192 GN=FO519_006257 PE=4 SV=1\n---------------------------------------------------------------------------------------------------------------------------------------------------------------------------------------------------------------------------------------------------------------------------------------------------------------------------------------------------------------------------------------------------------------------------------------------------------------------------------------------------------------------------------------------------------------------------------------------------------------VNIMKQATEGLAYLHQNSIVHRDIKPENILLTRDSRGKTKvlISDFGLCKQIRAGHASISRMS-GL-AGTDGWIAPEAYNDGASiTCLADVFSLGCLYFYILTEGKHPFGEKTTRQGNIIRGEYNLTpLLQKnTSfniAALNAIENMIQTSVRKRPKLMVVLSHPMFWTNEKILQFFMDVSDRIEPK-TEEGSEVVQRLENFGT-RVTRNFISAIDDLLKADLKQRRSYRGESIRDLLRALRNKKHHYHEIPPELD------------------------------------------------\n>tr|A0A7E4RC06|A0A7E4RC06_CIMLE/436-524 [subseq from] Endoribonuclease OS=Cimex lectularius OX=79782 PE=4 SV=1\n---------------------------------------------------------------------------------------------------------------------------------------------------------------------------------------------------------------------------------------------------------------------------------------------------------------------------------------------------------------------------------------------------------------------------------------------------------------------------AVGKISFDTQQiLGKGCEGTFVFKGTFDGRSVAVKRLLPECFTVADREVQLLRESDAHPHVIRYFSMEEDSQFRYIALELCSATLQDFV----------------------------------------------------------------------------------------------------------------------------------------------------------------------------------------------------------------------------------------------------------------------------------------------------------------------------------------------------\n>tr|A0A7E4RC06|A0A7E4RC06_CIMLE/536-756 [subseq from] Endoribonuclease OS=Cimex lectularius OX=79782 PE=4 SV=1\n---------------------------------------------------------------------------------------------------------------------------------------------------------------------------------------------------------------------------------------------------------------------------------------------------------------------------------------------------------------------------------------------------------------------------------------------------------------------------------------------------------------------------------------------------------------------------------------------------------------VEALRQAISGLEHLHSLNIVHRDIKPHNILLATvPGTLAIKvmISDFGLCKKLQNGRVSFSKRS-GI-TGTEGWIAPEMIDsNGRVMCAVDIFSMGCVFYYSLLNGKHPFGEPIRRQSNILNGEHKISSLEDEL-WKSLIVKMISHNPFERPSAMTVRKHPVFWEKSTILSFLQDVSDRVEKEDSE--SKALLSLETGGIEVCQGDWKELIDFDVLQDLGKYRSFP--------------------------------------------------------------------------\n>tr|H0EHM1|H0EHM1_GLAL7/324-414 [subseq from] Putative Serine/threonine-protein kinase/endoribonuclease IRE1 OS=Glarea lozoyensis (strain ATCC 74030 / MF5533) OX=1104152 GN=M7I_2005 PE=4 SV=1\n--------------------------------------------------------------------------------------------------------------------------------------------------------------------------------------------------------------------------------------------------------------------------------------------------------------------------------------------------------------------------------------------------------------------------------------------------------------------------LRIGALECDtEQRIGNGSNGTLVFRGKFDGRDVAVKRMLIQFFDIASQETKLLRESDDHPNVIRYYAQEQAGDFLYIALELCPASLADVIE---------------------------------------------------------------------------------------------------------------------------------------------------------------------------------------------------------------------------------------------------------------------------------------------------------------------------------------------------\n>tr|H0EHM1|H0EHM1_GLAL7/434-516 [subseq from] Putative Serine/threonine-protein kinase/endoribonuclease IRE1 OS=Glarea lozoyensis (strain ATCC 74030 / MF5533) OX=1104152 GN=M7I_2005 PE=4 SV=1\n------------------------------------------------------------------------------------------------------------------------------------------------------------------------------------------------------------------------------------------------------------------------------------------------------------------------------------------------------------------------------------------------------------------------------------------------------------------------------------------------------------------------------------------------------------------------------------------------------------------LYQITNGLQHLHKLRIVHRDLKPQNILVAmdkmdKNGAPRLLVSDFGLCKKLDGEQSSF-RATTAHAAGTSGWRAPELLQDDDA----------------------------------------------------------------------------------------------------------------------------------------------------------------------------------------------------------------------\n>tr|H0EHM1|H0EHM1_GLAL7/529-688 [subseq from] Putative Serine/threonine-protein kinase/endoribonuclease IRE1 OS=Glarea lozoyensis (strain ATCC 74030 / MF5533) OX=1104152 GN=M7I_2005 PE=4 SV=1\n---------------------------------------------------------------------------------------------------------------------------------------------------------------------------------------------------------------------------------------------------------------------------------------------------------------------------------------------------------------------------------------------------------------------------------------------------------------------------------------------------------------------------------------------------------------------------------------------------------------------------------------------------------------------------------GNSGpLLSSELMSNRRATRAIDIFSLGLVFFYVLTKGSHPFdcGDKYMREVNIRKDKFDLNRLSVYgdygMEADNLIRAMLNKIPQARPSAREVMAHPFFWSPKKRLNFLCDVSDHFEKEKRDPPTAALVELESYAAETTNGDFLKSLGREFVDSMVKER-----------------------------------------------------------------------------\n>tr|A0A2P8YZR7|A0A2P8YZR7_BLAGE/163-259 [subseq from] Endoribonuclease OS=Blattella germanica OX=6973 GN=ERN1 PE=4 SV=1\n--------------------------------------------------------------------------------------------------------------------------------------------------------------------------------------------------------------------------------------------------------------------------------------------------------------------------------------------------------------------------------------------------------------------------------------------------------------------DVGGGNVQVGKItFNTNEILGNGCEGTFVFKGTFDNRAVAVKRLLPECFTFADREVDLLRESDEHGNVVRYFCMEQDKQFRYIALELCAATLQDFVE---------------------------------------------------------------------------------------------------------------------------------------------------------------------------------------------------------------------------------------------------------------------------------------------------------------------------------------------------\n>tr|A0A2P8YZR7|A0A2P8YZR7_BLAGE/270-488 [subseq from] Endoribonuclease OS=Blattella germanica OX=6973 GN=ERN1 PE=4 SV=1\n---------------------------------------------------------------------------------------------------------------------------------------------------------------------------------------------------------------------------------------------------------------------------------------------------------------------------------------------------------------------------------------------------------------------------------------------------------------------------------------------------------------------------------------------------------------------------------------------------------------LDILQQSTAGLEHLHSLDIVHRDIKPHNVLLSMPSAkgeVRAMISDFGLCKKLKVGRISFSRRS--------------------GTCSVDIFSLGCVFYYVLSNGKHPFGDPLRRQANIISGDFRLSDLEGEENFLHklLIEQMISYEPMERPPACAVGLHPIFWNKSRILSFFQDVSDRIEKED--QNSSVLEALEEGSYCVVRQDWRNCIDSEVAQDLRKFRNYRGTSVRDLLRALRNK------------------------------------------------------------\n>tr|A0A2P8YZR7|A0A2P8YZR7_BLAGE/488-553 [subseq from] Endoribonuclease OS=Blattella germanica OX=6973 GN=ERN1 PE=4 SV=1\n----------------------------------------------------------------------------------------------------------------------------------------------------------------------------------------------------------------------------------------------------------------------------------------------------------------------------------------------------------------------------------------------------------------------------------------------------------------------------------------------------------------------------------------------------------------------------------------------------------------------------------------------------------------------------------------------------------------------------------------------------------------------------------------KDVSDRIEKED--QNSSVLEALEEGSYCVVRQDWRNCIDSEVAQDLRKFRNYRGTSVRDLLRALRNKI-----------------------------------------------------------\n>tr|A0A835UDA9|A0A835UDA9_VANPL/6-161 [subseq from] Uncharacterized protein OS=Vanilla planifolia OX=51239 GN=HPP92_022544 PE=4 SV=1\n-----------------------------------------------------------------------------------------------------------------------------------------------------------------------------------------------------------------------------------------------------------------------------------------------------------------------------------------------------------------------------------------------------------------------------------------------------------------------------------------------------------------------------------------------------------------------------------------------RGYKLWTSDGLPTSQLLKLMRDVVSGVAHLHELGIIHRDLKPQNVLISDGRILAAKVSDMGISKRLLDDMSSISHHSTGYG--SSVWQAPEQLQSGSQTHAIDLFSLGCILFFCITKGEHPFGKQYERDANIMNNRVDLFLIDHIPEAIDLLSKLLNQ----------------------------------------------------------------------------------------------------------------------------------------------------------\n>tr|A0A6I9YSZ0|A0A6I9YSZ0_9SAUR/509-620 [subseq from] Endoribonuclease OS=Thamnophis sirtalis OX=35019 GN=ERN2 PE=4 SV=1\n----------------------------------------------------------------------------------------------------------------------------------------------------------------------------------------------------------------------------------------------------------------------------------------------------------------------------------------------------------------------------------------------------------------------------------------------------SSASVDKASLQGPGPAGIAPETVTVGKLSFRAQEvLGRGAGGTFVFRGRFDGRDVAVKRLLPESVRLVDREVRLLRESDAHPNVVRYFCTEADGQFHYIALELCSATLQQYV----------------------------------------------------------------------------------------------------------------------------------------------------------------------------------------------------------------------------------------------------------------------------------------------------------------------------------------------------\n>tr|A0A6I9YSZ0|A0A6I9YSZ0_9SAUR/633-875 [subseq from] Endoribonuclease OS=Thamnophis sirtalis OX=35019 GN=ERN2 PE=4 SV=1\n---------------------------------------------------------------------------------------------------------------------------------------------------------------------------------------------------------------------------------------------------------------------------------------------------------------------------------------------------------------------------------------------------------------------------------------------------------------------------------------------------------------------------------------------------------------------------------------------------------------LSLLTQTMSGLAHLHSLSIAHRDLKPCNILISGpdgQGRLRAVISDFGLCKKLQGEHQTFSLGS-GI-PGTEGWIAPEMLREdarESPTCGVDIFSAGCVFYYVLSHGQHPFGHSFHRQANILAGTYQLPRLQQDTHShiVgrDLIEAMISSDPHLRPSAAQVLCHPFFWGPEKQLQFFQDVSDRLEKEPAE-G-PLVSLLETGSLAVVRGNWQLHLSAPLQADLRRFRRYQGSSVRELLRAMRNKF-----------------------------------------------------------\n>tr|A0A1Y2CQ44|A0A1Y2CQ44_9FUNG/16-71 [subseq from] Uncharacterized protein OS=Rhizoclosmatium globosum OX=329046 GN=BCR33DRAFT_753224 PE=4 SV=1\n------------------------------------------------------------------------------------------------------------------------------------------------------------------------------------------------------------------------------------------------------------------------------------------------------------------------------------------------------------------------------------------------------------------------------------------------------------------------------------------------------------MRLLLDFYDVAHHEVKILRDSDQHQNVIRYFYQEATEKFMYIALELCPASLADVVE---------------------------------------------------------------------------------------------------------------------------------------------------------------------------------------------------------------------------------------------------------------------------------------------------------------------------------------------------\n>tr|A0A1Y2CQ44|A0A1Y2CQ44_9FUNG/90-173 [subseq from] Uncharacterized protein OS=Rhizoclosmatium globosum OX=329046 GN=BCR33DRAFT_753224 PE=4 SV=1\n-----------------------------------------------------------------------------------------------------------------------------------------------------------------------------------------------------------------------------------------------------------------------------------------------------------------------------------------------------------------------------------------------------------------------------------------------------------------------------------------------------------------------------------------------------------------------------------------------------------------VLSQIISGIQYLHSLKLVHRDIKPQNILIGEsrgklNSHPRILITDFGLCKRLADDQSSF-HNTMHTTGGTIGWRAPECMINQLE----------------------------------------------------------------------------------------------------------------------------------------------------------------------------------------------------------------------\n>tr|A0A1Y2CQ44|A0A1Y2CQ44_9FUNG/182-373 [subseq from] Uncharacterized protein OS=Rhizoclosmatium globosum OX=329046 GN=BCR33DRAFT_753224 PE=4 SV=1\n------------------------------------------------------------------------------------------------------------------------------------------------------------------------------------------------------------------------------------------------------------------------------------------------------------------------------------------------------------------------------------------------------------------------------------------------------------------------------------------------------------------------------------------------------------------------------------------------------------------------------------------------------------------------------------QWVLLAPSQQMRITKSIDVFSAGCVYYYYLTGGVHPFGDKYTREINILRGNHRLD----------RLDGILDGG----VEAKDLIRRMIF--KDPKKSFLQEVSDRLETEERDPPSAILKQLERGAEKAVGKNWSSKLDRRILEDLRNFRQYDTKTVQDLLRVIRNKKNHYQELSAELKGVMGVVPDGFLGYFVSRFPGLLMHVYYVV-------------------\n>tr|A0A1S8VC97|A0A1S8VC97_9FUNG/34-115 [subseq from] Uncharacterized protein OS=Batrachochytrium salamandrivorans OX=1357716 GN=BSLG_09275 PE=4 SV=1\n-----------------------------------------------------------------------------------------------------------------------------------------------------------------------------------------------------------------------------------------------------------------------------------------------------------------------------------------------------------------------------------------------------------------------------------------------------------------------------------------------------------------------------------------------------------------------------------------------------------------MIREIMAGVYHLHSMKIVHRDLKPQNILIGKPSSkknLIprVLISDFGLGKRLADDQSSF-HHTVGFGGGTVGWRAPECLLSL------------------------------------------------------------------------------------------------------------------------------------------------------------------------------------------------------------------------\n>tr|A0A1S8VC97|A0A1S8VC97_9FUNG/122-352 [subseq from] Uncharacterized protein OS=Batrachochytrium salamandrivorans OX=1357716 GN=BSLG_09275 PE=4 SV=1\n--------------------------------------------------------------------------------------------------------------------------------------------------------------------------------------------------------------------------------------------------------------------------------------------------------------------------------------------------------------------------------------------------------------------------------------------------------------------------------------------------------------------------------------------------------------------------------------------------------------------------------------------------------------------SSGQTTLSGGTGDGSDSMSnGSSHAELVRITRSMDIFSCGCIIYYILTDGGHPFGDKFSREMNVLRGNYRLDGLDALKQdsmlAKDLIKRMIAKDPKKRLDSSATLHHPYFWTPSQRLLFIQDVSDRFEIESKDPPSALVKHLERGAVKVTAGDWTRRFSREVMEEIRRHRKYDGTSVQDLLRAIRNKKHHYQELSASARKSLGAIPDGFMANIEDKFPGLLLHCFGVVAD-----------------\n>tr|A0A1R0H1S1|A0A1R0H1S1_9FUNG/1103-1248 [subseq from] Serine/threonine-protein kinase/endoribonuclease IRE1 OS=Smittium mucronatum OX=133383 GN=AYI68_g2779 PE=4 SV=1\n------------------------------------------------------------------------------------------------------------------------------------------------------------------------------------------------------------------------------------------------------------------------------------------------------------------------------------------------------------------------------------------------------------------------------------------------------------------------------PLNLSDQVIGYGSHGTVVYLGSFEGRPVAVKRLLLDFYSSATLEVRILQEADTHPNVIRYFCSEMSKNFLFIALELCAGSMYDAINYHNLDFF------SKRQL-----RDNSRsSFELMTK-IKPKRVLYQ----LALGLHHLHQMKLVHRDIKPQNILLA------------------------------------------------------------------------------------------------------------------------------------------------------------------------------------------------------------------------------------------------------------------------\n>tr|A0A1R0H1S1|A0A1R0H1S1_9FUNG/1475-1524 [subseq from] Serine/threonine-protein kinase/endoribonuclease IRE1 OS=Smittium mucronatum OX=133383 GN=AYI68_g2779 PE=4 SV=1\n---------------------------------------------------------------------------------------------------------------------------------------------------------------------------------------------------------------------------------------------------------------------------------------------------------------------------------------------------------------------------------------------------------------------------------------------------------------------------------------------------------------------------------------------------------------------------------------------------------------------------------------------------------------------------------------------LPKMTRKMDIFSLGCVYYYFLTRGEHPFGDRYNREQNILENNFDLSLLDE------------------------------------------------------------------------------------------------------------------------------------------------------------------------\n>tr|A0A1R0H1S1|A0A1R0H1S1_9FUNG/1544-1600 [subseq from] Serine/threonine-protein kinase/endoribonuclease IRE1 OS=Smittium mucronatum OX=133383 GN=AYI68_g2779 PE=4 SV=1\n---------------------------------------------------------------------------------------------------------------------------------------------------------------------------------------------------------------------------------------------------------------------------------------------------------------------------------------------------------------------------------------------------------------------------------------------------------------------------------------------------------------------------------------------------------------------------------------------------------------------------------------------------------------------------------------------------------------------------------------KAHYIIDSSVEAKDLIAHMIQRDPKYRPSTSSILVHPYFWSASKRLLFIQDVSDKLE-----------------------------------------------------------------------------------------------------------------------\n>tr|A0A1R0H1S1|A0A1R0H1S1_9FUNG/1714-1802 [subseq from] Serine/threonine-protein kinase/endoribonuclease IRE1 OS=Smittium mucronatum OX=133383 GN=AYI68_g2779 PE=4 SV=1\n-------------------------------------------------------------------------------------------------------------------------------------------------------------------------------------------------------------------------------------------------------------------------------------------------------------------------------------------------------------------------------------------------------------------------------------------------------------------------------------------------------------------------------------------------------------------------------------------------------------------------------------------------------------------------------------------------------------------------------------------------------------------------------------------------------------------------WDKKLDRYLRNDLGSFRKYNFYKLRDLLRVIRNKKHHYQDLDQDLQESLGSVPEGFYSYFESRFPNLLLHCYYFVLenDQIRRDSIFSQ-------\n>tr|A0A1R0H1S5|A0A1R0H1S5_9FUNG/358-502 [subseq from] Serine/threonine-protein kinase/endoribonuclease IRE1 OS=Smittium mucronatum OX=133383 GN=AYI68_g2780 PE=4 SV=1\n-------------------------------------------------------------------------------------------------------------------------------------------------------------------------------------------------------------------------------------------------------------------------------------------------------------------------------------------------------------------------------------------------------------------------------------------------------------------------------LNLSDRIIGYGSHGTVVYLGSFEGRPVAVKRLLLDFYNSATIEVRILQEADTHPNVIRYFCSEMSENFLFIALELCSGSMYDAINFHNL---DPFSKN--------LVTNNSRsSFELMN-KINPKRVLYQ----LALGLHHLHQMKLVHRDIKPQNILLA------------------------------------------------------------------------------------------------------------------------------------------------------------------------------------------------------------------------------------------------------------------------\n>tr|A0A1R0H1S5|A0A1R0H1S5_9FUNG/715-786 [subseq from] Serine/threonine-protein kinase/endoribonuclease IRE1 OS=Smittium mucronatum OX=133383 GN=AYI68_g2780 PE=4 SV=1\n--------------------------------------------------------------------------------------------------------------------------------------------------------------------------------------------------------------------------------------------------------------------------------------------------------------------------------------------------------------------------------------------------------------------------------------------------------------------------------------------------------------------------------------------------------------------------------------------------------------------------------------------------------------------------NSYDISSGPSLDNNHNKIFHSKMTRKMDIFSLGCVYYYFLTKGEHPFGDRYYREQNILENKFDLSLLDEMDT---------------------------------------------------------------------------------------------------------------------------------------------------------------------\n>tr|A0A1R0H1S5|A0A1R0H1S5_9FUNG/806-861 [subseq from] Serine/threonine-protein kinase/endoribonuclease IRE1 OS=Smittium mucronatum OX=133383 GN=AYI68_g2780 PE=4 SV=1\n-----------------------------------------------------------------------------------------------------------------------------------------------------------------------------------------------------------------------------------------------------------------------------------------------------------------------------------------------------------------------------------------------------------------------------------------------------------------------------------------------------------------------------------------------------------------------------------------------------------------------------------------------------------------------------------------------------------------------------------------SLSVESISEAKDLITRMIQRNPSHRPSTLNILVHPYFWSYSKRLLFIQNVSDKLES----------------------------------------------------------------------------------------------------------------------\n>tr|A0A1R0H1S5|A0A1R0H1S5_9FUNG/962-1044 [subseq from] Serine/threonine-protein kinase/endoribonuclease IRE1 OS=Smittium mucronatum OX=133383 GN=AYI68_g2780 PE=4 SV=1\n-----------------------------------------------------------------------------------------------------------------------------------------------------------------------------------------------------------------------------------------------------------------------------------------------------------------------------------------------------------------------------------------------------------------------------------------------------------------------------------------------------------------------------------------------------------------------------------------------------------------------------------------------------------------------------------------------------------------------------------------------------------------------------------------------------------------------FRWDKVLDKNLLKDLGGFRKYDFYKLRDLLRVVRNKKSHYQDLDPVLQESLGELPEGYCKYFESRFPNLLLHCYYFVI---SNKEF----------\n>tr|A0A1R0H7L1|A0A1R0H7L1_9FUNG/358-502 [subseq from] Serine/threonine-protein kinase/endoribonuclease IRE1 OS=Smittium mucronatum OX=133383 GN=AYI68_g611 PE=4 SV=1\n-------------------------------------------------------------------------------------------------------------------------------------------------------------------------------------------------------------------------------------------------------------------------------------------------------------------------------------------------------------------------------------------------------------------------------------------------------------------------------LNLSDRIIGYGSHGTVVYLGSFEGRPVAVKRLLLDFYNSATIEVRILQEADTHPNVIRYFCSEMSENFLFIALELCSGSMYDAINFHNL---DPFSKN--------LVTNNSRsSFELMN-KINPKRVLYQ----LALGLHHLHQMKLVHRDIKPQNILLA------------------------------------------------------------------------------------------------------------------------------------------------------------------------------------------------------------------------------------------------------------------------\n>tr|A0A1R0H7L1|A0A1R0H7L1_9FUNG/715-786 [subseq from] Serine/threonine-protein kinase/endoribonuclease IRE1 OS=Smittium mucronatum OX=133383 GN=AYI68_g611 PE=4 SV=1\n--------------------------------------------------------------------------------------------------------------------------------------------------------------------------------------------------------------------------------------------------------------------------------------------------------------------------------------------------------------------------------------------------------------------------------------------------------------------------------------------------------------------------------------------------------------------------------------------------------------------------------------------------------------------------NSYDISSGPSLDNNHNKIFHSKMTRKMDIFSLGCVYYYFLTKGEHPFGDRYYREQNILENKFDLSLLDEMDT---------------------------------------------------------------------------------------------------------------------------------------------------------------------\n>tr|A0A1R0H7L1|A0A1R0H7L1_9FUNG/807-862 [subseq from] Serine/threonine-protein kinase/endoribonuclease IRE1 OS=Smittium mucronatum OX=133383 GN=AYI68_g611 PE=4 SV=1\n------------------------------------------------------------------------------------------------------------------------------------------------------------------------------------------------------------------------------------------------------------------------------------------------------------------------------------------------------------------------------------------------------------------------------------------------------------------------------------------------------------------------------------------------------------------------------------------------------------------------------------------------------------------------------------------------------------------------------------------LSVESISEAKDLITRMIQRNPSHRPSTLNILVHPYFWSYSKRLLFIQNVSDKLESY---------------------------------------------------------------------------------------------------------------------\n>tr|A0A1R0H7L1|A0A1R0H7L1_9FUNG/962-1044 [subseq from] Serine/threonine-protein kinase/endoribonuclease IRE1 OS=Smittium mucronatum OX=133383 GN=AYI68_g611 PE=4 SV=1\n-----------------------------------------------------------------------------------------------------------------------------------------------------------------------------------------------------------------------------------------------------------------------------------------------------------------------------------------------------------------------------------------------------------------------------------------------------------------------------------------------------------------------------------------------------------------------------------------------------------------------------------------------------------------------------------------------------------------------------------------------------------------------------------------------------------------------FRWDKVLDKNLLKDLGGFRKYDFYKLRDLLRVVRNKKSHYQDLDPVLQESLGELPEGYCKYFESRFPNLLLHCYYFVI---SNKEF----------\n>tr|A0A1R1YTK9|A0A1R1YTK9_9FUNG/1517-1662 [subseq from] Palmitoyltransferase ZDHHC18 OS=Smittium culicis OX=133412 GN=AYI69_g328 PE=4 SV=1\n------------------------------------------------------------------------------------------------------------------------------------------------------------------------------------------------------------------------------------------------------------------------------------------------------------------------------------------------------------------------------------------------------------------------------------------------------------------------------SLELSDEVVGYGSHGTVVYLGSFEGRPVAVKRLLLDFYSSATLEVRILQEADTHANVIRYFCSEMSKNFLFIALELCAGSLYDAINYQNLDFFSKRQ-----------SRDNSKSAYDLLSKISPKRVLYQ----LAMGLHHLHQMKLVHRDIKPQNILLA------------------------------------------------------------------------------------------------------------------------------------------------------------------------------------------------------------------------------------------------------------------------\n>tr|A0A1R1YTK9|A0A1R1YTK9_9FUNG/1859-1946 [subseq from] Palmitoyltransferase ZDHHC18 OS=Smittium culicis OX=133412 GN=AYI69_g328 PE=4 SV=1\n-------------------------------------------------------------------------------------------------------------------------------------------------------------------------------------------------------------------------------------------------------------------------------------------------------------------------------------------------------------------------------------------------------------------------------------------------------------------------------------------------------------------------------------------------------------------------------------------------------------------------------------------------------------SNELDPDTENQAENlysndSYGLSGSLSTENICNTVLGRKMTRKMDIFSLGCVYYYFLTQGNHPFGDRYSREQNILDNKFDLSLLEEM-----------------------------------------------------------------------------------------------------------------------------------------------------------------------\n>tr|A0A1R1YTK9|A0A1R1YTK9_9FUNG/1974-2028 [subseq from] Palmitoyltransferase ZDHHC18 OS=Smittium culicis OX=133412 GN=AYI69_g328 PE=4 SV=1\n------------------------------------------------------------------------------------------------------------------------------------------------------------------------------------------------------------------------------------------------------------------------------------------------------------------------------------------------------------------------------------------------------------------------------------------------------------------------------------------------------------------------------------------------------------------------------------------------------------------------------------------------------------------------------------------------------------------------------------------TIIESSIEARDLIAHMIQRNPKFRPSTTSILVHPYFWSASKRLLFIQDVSDKLES----------------------------------------------------------------------------------------------------------------------\n>tr|A0A1R1YTK9|A0A1R1YTK9_9FUNG/2141-2230 [subseq from] Palmitoyltransferase ZDHHC18 OS=Smittium culicis OX=133412 GN=AYI69_g328 PE=4 SV=1\n-------------------------------------------------------------------------------------------------------------------------------------------------------------------------------------------------------------------------------------------------------------------------------------------------------------------------------------------------------------------------------------------------------------------------------------------------------------------------------------------------------------------------------------------------------------------------------------------------------------------------------------------------------------------------------------------------------------------------------------------------------------------------------------------------------------------------WDKKLDRHLRNDLGSFRKYNFYKLRDLLRVIRNKKHHYQDLDIDLQDSLGPVPEGFCNYFESRFPNLLLHCYYFVLenDSIRNDSLFSQY------\n>tr|A0A498NTK2|A0A498NTK2_LABRO/149-241 [subseq from] Serine threonine-kinase endoribonuclease ire-1-like isoform X1 OS=Labeo rohita OX=84645 GN=ROHU_003777 PE=4 SV=1\n---------------------------------------------------------------------------------------------------------------------------------------------------------------------------------------------------------------------------------------------------------------------------------------------------------------------------------------------------------------------------------------------------------------------------------------------------------------------------KVGNLYFSrsNKYiIGSGGSGTVYLGLKEDGTEVAIKRITKDQQKSkdFENELKHLRDLNlESKNIVRYVDLAEDEDFYYLALQLCEYDMEDY-----------------------------------------------------------------------------------------------------------------------------------------------------------------------------------------------------------------------------------------------------------------------------------------------------------------------------------------------------\n>tr|A0A498NTK2|A0A498NTK2_LABRO/252-432 [subseq from] Serine threonine-kinase endoribonuclease ire-1-like isoform X1 OS=Labeo rohita OX=84645 GN=ROHU_003777 PE=4 SV=1\n-----------------------------------------------------------------------------------------------------------------------------------------------------------------------------------------------------------------------------------------------------------------------------------------------------------------------------------------------------------------------------------------------------------------------------------------------------------------------------------------------------------------------------------------------------------------------------------------------------------DKALRRIVKEILLGLQVLHQAEVIHRDIKPGNVLID--SGKNARLADFGLSRKLEEGRSTVHT----ARAGTLGWEATEILNQDTgYKKSSDIQVAGMLMYYILSDGKHPFGDIKDREENIKKGQHSLEDLQDIV-AKDLIEWMINKEPAERLTIDEVLRHPYFWDDDSKDAVLRKLGDRPEIQNYEI-----------------------------------------------------------------------------------------------------------------\n>tr|A0A498NTK2|A0A498NTK2_LABRO/682-774 [subseq from] Serine threonine-kinase endoribonuclease ire-1-like isoform X1 OS=Labeo rohita OX=84645 GN=ROHU_003777 PE=4 SV=1\n---------------------------------------------------------------------------------------------------------------------------------------------------------------------------------------------------------------------------------------------------------------------------------------------------------------------------------------------------------------------------------------------------------------------------------------------------------------------------KVGNLYFSRSSkciIGSGGSGTVYLGLKEDGTEVAIKRIIKDHRKSKdfENELKHLRDLNlESKNIVRYVDLAEDEDFYYLALQLCEYDMEDY-----------------------------------------------------------------------------------------------------------------------------------------------------------------------------------------------------------------------------------------------------------------------------------------------------------------------------------------------------\n>tr|A0A498NTK2|A0A498NTK2_LABRO/779-934 [subseq from] Serine threonine-kinase endoribonuclease ire-1-like isoform X1 OS=Labeo rohita OX=84645 GN=ROHU_003777 PE=4 SV=1\n-----------------------------------------------------------------------------------------------------------------------------------------------------------------------------------------------------------------------------------------------------------------------------------------------------------------------------------------------------------------------------------------------------------------------------------------------------------------------------------------------------------------------------------------------------------------------------------------------------RQEEHKEKALRRIVKEILLGLQVLHRAGVIHRDIKPGNVLID--SGKNARLADFGLSRKLEEGRSTVHT----ARAGTLGWEATEILNQDAgYKKSSDIQVAGMLVYYILSDGKHPFGDVKDREENIKKGQHSLEDLQDIV-AKDLIEWMINKEPAERLTIDE------------------------------------------------------------------------------------------------------------------------------------------------\n>tr|A0A0S7FFL0|A0A0S7FFL0_9TELE/276-365 [subseq from] Endoribonuclease (Fragment) OS=Poeciliopsis prolifica OX=188132 GN=ERN1 PE=4 SV=1\n--------------------------------------------------------------------------------------------------------------------------------------------------------------------------------------------------------------------------------------------------------------------------------------------------------------------------------------------------------------------------------------------------------------------------------------------------------------------------VRVGNIIFHPKQVlGHGAEGTMVYKGQFDNRPVAVKRILPECFSFADREVQLLRESDEHPNVIRYFCTERDRQFQYIAIELCAATLQEYV----------------------------------------------------------------------------------------------------------------------------------------------------------------------------------------------------------------------------------------------------------------------------------------------------------------------------------------------------\n>tr|A0A0S7FFL0|A0A0S7FFL0_9TELE/377-622 [subseq from] Endoribonuclease (Fragment) OS=Poeciliopsis prolifica OX=188132 GN=ERN1 PE=4 SV=1\n------------------------------------------------------------------------------------------------------------------------------------------------------------------------------------------------------------------------------------------------------------------------------------------------------------------------------------------------------------------------------------------------------------------------------------------------------------------------------------------------------------------------------------------------------------------------------------------------------------PVM--LLQQTMSGLAHLHSLKIVHRDLKPHNILVSMpNahGRVRAMISDFGLCKKLAVGRHSFSRRS-GV-PGTEGWIAPEVLSEdfkDNPTYAVDIFSAGCVFYYVVSQGSHPFGKSLQRQANILLGGYSLDYLQSDKhgEivARDLIEQMLSMDPQRRPSAESVLKHPFFWTLEKELQFFQDVSDRIEKEPLD--GPIVRQLERGGRAVVKGDWREHITVPLQTDLRKFRSYKGGSVRDLLRAMRNKVRH---------------------------------------------------------\n>tr|A0A4X2L2K0|A0A4X2L2K0_VOMUR/416-701 [subseq from] Endoribonuclease OS=Vombatus ursinus OX=29139 GN=ERN2 PE=4 SV=1\n----------------------------------------------------------------------------------------------------------------------------------------------------------------------------------------------------------------------------------------------------------------------------------------------------------------------------------------------------------------------------------------------------------------------------------------------------------------------------------------------------------------------------------------------------------------------------------------------------------------TLLYQLTSGLVHLHSLNIVHRDLKPCNILITGPDSqgrSRAVLSDFGLCKKLPAGRHTFSLC-SGI-PGTEGWIAPELLQDEppeSPTCAVDIFSAGLVFYYVLSGGGHPFGNSLHQQANILAGAAQM---DHFEEETHAIPS----TEKLRPSAQFVLAHPFFWSRAKELQFFQDVSDRVEKEAAE-G-PLVTALEAGGKIVVRQNWHSHISGPLQSDLRKFRSYKGTSVRDLLRAMRNKRHHYQELPMEVRQALGQVPEEFVQYFTSRFPHLLLHTHKAM-GSCASESLFRPYYRT---\n>tr|A0A1R1YAV6|A0A1R1YAV6_9FUNG/1111-1256 [subseq from] Serine/threonine-protein kinase/endoribonuclease IRE1 OS=Smittium culicis OX=133412 GN=AYI70_g1837 PE=4 SV=1\n------------------------------------------------------------------------------------------------------------------------------------------------------------------------------------------------------------------------------------------------------------------------------------------------------------------------------------------------------------------------------------------------------------------------------------------------------------------------------SLELSDEVVGYGSHGTVVYLGSFEGRPVAVKRLLLDFYSSATLEVRILQEADTHANVIRYFCSEMSKNFLFIALELCAGSLYDAINYQNLDFFSKRQ-----------SRDNSKSAYDLLSKISPKRVLYQ----LAMGLHHLHQMKLVHRDIKPQNILLA------------------------------------------------------------------------------------------------------------------------------------------------------------------------------------------------------------------------------------------------------------------------\n>tr|A0A1R1YAV6|A0A1R1YAV6_9FUNG/1455-1540 [subseq from] Serine/threonine-protein kinase/endoribonuclease IRE1 OS=Smittium culicis OX=133412 GN=AYI70_g1837 PE=4 SV=1\n---------------------------------------------------------------------------------------------------------------------------------------------------------------------------------------------------------------------------------------------------------------------------------------------------------------------------------------------------------------------------------------------------------------------------------------------------------------------------------------------------------------------------------------------------------------------------------------------------------------------------------------------------------ELGPHNENQAEN-LYSNDSYGLSGSLSTENICNNALGRKMTRKMDIFSLGCVYYYFLTQGNHPFGDRYSREQNILDNKFDLSLLEEM-----------------------------------------------------------------------------------------------------------------------------------------------------------------------\n>tr|A0A1R1YAV6|A0A1R1YAV6_9FUNG/1566-1622 [subseq from] Serine/threonine-protein kinase/endoribonuclease IRE1 OS=Smittium culicis OX=133412 GN=AYI70_g1837 PE=4 SV=1\n----------------------------------------------------------------------------------------------------------------------------------------------------------------------------------------------------------------------------------------------------------------------------------------------------------------------------------------------------------------------------------------------------------------------------------------------------------------------------------------------------------------------------------------------------------------------------------------------------------------------------------------------------------------------------------------------------------------------------------------STTVIESSIEARDLIAHMIQRNPKFRPSTTSILVHPYFWSASKRLLFIQDVSDKLES----------------------------------------------------------------------------------------------------------------------\n>tr|A0A1R1YAV6|A0A1R1YAV6_9FUNG/1735-1824 [subseq from] Serine/threonine-protein kinase/endoribonuclease IRE1 OS=Smittium culicis OX=133412 GN=AYI70_g1837 PE=4 SV=1\n-------------------------------------------------------------------------------------------------------------------------------------------------------------------------------------------------------------------------------------------------------------------------------------------------------------------------------------------------------------------------------------------------------------------------------------------------------------------------------------------------------------------------------------------------------------------------------------------------------------------------------------------------------------------------------------------------------------------------------------------------------------------------------------------------------------------------WDKKLDRHLRNDLGSFRKYNFYKLRDLLRVIRNKKHHYQDLDIDLQNSLGPVPEGFCRYFESRFPNLLLHCYYFVLenDSIRNDSLFSQY------\n>tr|A0A7I4BAD3|A0A7I4BAD3_PHYPA/405-692 [subseq from] Protein kinase domain-containing protein OS=Physcomitrium patens OX=3218 PE=4 SV=1\n-------------------------------------------------------------------------------------------------------------------------------------------------------------------------------------------------------------------------------------------------------------------------------------------------------------------------------------------------------------------------VAGIVLLVSGFLS----F--LWYLYNRSSSGKREEVVKIRKAGANKTRRKVKKGTPSTANKGPseddgNNEITHSKQRPSAEASAEGT-TRGVAMNKSAyGDGIQVGRLFVTKVVIGAGSNGTSVFEGYLDGRHVAVKRLLAHHYDKAVKEIKFLITSDEHPNVVRYFAMEETPDFVYVALERCALSLNDLIVSESKKNSLKHSNIDDDSDDVKYLkLPNGKELKLWNYNGRCSPQLLQLMRDIVAGLAHLHAVGIVHRDLKPHNVLVSNGRILQAKLADMGLSKHLANDVSSYQ----------------------------------------------------------------------------------------------------------------------------------------------------------------------------------------------------------------------------------------------\n>tr|A0A7K7W7E7|A0A7K7W7E7_9AVES/474-566 [subseq from] Serine/threonine-protein kinase (Fragment) OS=Nothocercus julius OX=2585813 GN=Ern2 PE=4 SV=1\n-----------------------------------------------------------------------------------------------------------------------------------------------------------------------------------------------------------------------------------------------------------------------------------------------------------------------------------------------------------------------------------------------------------------------------------------------------------------------TNRVMVGKISFNPKDVlGHGAEGTIVYRGTFDNRDVAVKRILPECFSFADREVQLLRESDEHPNVIRYFCTEKDRQFQYIAIELCAATLQEYV----------------------------------------------------------------------------------------------------------------------------------------------------------------------------------------------------------------------------------------------------------------------------------------------------------------------------------------------------\n>tr|A0A7K7W7E7|A0A7K7W7E7_9AVES/593-826 [subseq from] Serine/threonine-protein kinase (Fragment) OS=Nothocercus julius OX=2585813 GN=Ern2 PE=4 SV=1\n--------------------------------------------------------------------------------------------------------------------------------------------------------------------------------------------------------------------------------------------------------------------------------------------------------------------------------------------------------------------------------------------------------------------------------------------------------------------------------------------------------------------------------------------------------------------------------------------------------------------------------------------------------------------------HSLSIGRNYLSSQQGMQLVIYLQTCTVDIFSAGCVFYYVVSEGSHPFGKSLQRQANILLGAYSLDSLsaERHEDivARDLIEQMINMDPQKRPSASCVLKHPFFWSLEKQLQFFQDVSDRIEKESLD--GPIVQQLEKKGREVVKMDWREHITVPLQTDLRKFRSYKGGSVRDLLRAMRNKKHHYRELPPEVQETLGSIPDEFVCYFTVRFPHLLLHTYKAMQICCHERLFQHYYS-----\n>tr|A0A2F0B301|A0A2F0B301_ESCRO/687-772 [subseq from] Serine/threonine-protein kinase (Fragment) OS=Eschrichtius robustus OX=9764 GN=ESR_01062 PE=4 SV=1\n---------------------------------------------------------------------------------------------------------------------------------------------------------------------------------------------------------------------------------------------------------------------------------------------------------------------------------------------------------------------------------------------------------------------------------------------------------------------------VVGKISFNPKDVlGRGAGGTFVFRGQFEGRAVAVKRLLRECFGLVRREVQLLQESDRHPNVLRYFCTERGPQFHYIALELCRASLR-------------------------------------------------------------------------------------------------------------------------------------------------------------------------------------------------------------------------------------------------------------------------------------------------------------------------------------------------------\n>tr|A0A2F0B301|A0A2F0B301_ESCRO/772-982 [subseq from] Serine/threonine-protein kinase (Fragment) OS=Eschrichtius robustus OX=9764 GN=ESR_01062 PE=4 SV=1\n-----------------------------------------------------------------------------------------------------------------------------------------------------------------------------------------------------------------------------------------------------------------------------------------------------------------------------------------------------------------------------------------------------------------------------------------------------------------------------------------------------------------------------------------------------------------------------------------------------------------------------------------------------------------------------------------------RETSAVDIFSAGCVFYYVLSSGSHPFGESLYRQANILAGSPCLAHLEEeAHDkvvAWDLVEAMLSPLPQARPSAHQVLAHPFFWSRAKQLQFFQDVSDWLEKE--PEQGPLVTALEAGGSEVVRGDWHKHISVPLQTDLKKFRSYKGTSVRDLLRAVRNKKHHYRELPDEVRRALGPVPDSFVQYFTNRFPRLLLHTHRAMR-SCASEGLFLPY------\n>tr|A0A6Q2XWL7|A0A6Q2XWL7_ESOLU/552-621 [subseq from] Serine/threonine-protein kinase OS=Esox lucius OX=8010 PE=4 SV=1\n-----------------------------------------------------------------------------------------------------------------------------------------------------------------------------------------------------------------------------------------------------------------------------------------------------------------------------------------------------------------------------------------------------------------------------------------------------------------------------------------------LFRGQFDNRAVAVKRILPECFSFADREVDLLRESDEHPNVIRYFCTERDRQFQYIAIELCAASLQEVLHS--------------------------------------------------------------------------------------------------------------------------------------------------------------------------------------------------------------------------------------------------------------------------------------------------------------------------------------------------\n>tr|A0A6Q2XWL7|A0A6Q2XWL7_ESOLU/715-924 [subseq from] Serine/threonine-protein kinase OS=Esox lucius OX=8010 PE=4 SV=1\n------------------------------------------------------------------------------------------------------------------------------------------------------------------------------------------------------------------------------------------------------------------------------------------------------------------------------------------------------------------------------------------------------------------------------------------------------------------------------------------------------------------------------------------------------------------------------------------------------------------------------------------------------------------------------------------------QTCTVDIFSAGCVFYYVVSQGCHPFGKSLQRQANILLGAYSLDQLQSDKHedvvATDLIEQMLSMEPQRRPSAETVLKHPFFWSLEKQLQFFQDVSDRIEKEPLD--GPIVRQLERGGRAVVKLDWREHITVPLQTDLRKFRSYKGGSVRDLLRAMRNKKHHYRELPAEVQETLGSIPDDFVFYFTSRFPHLLRHTYQAMR-SCAHERPFLPY------\n>tr|A0A7L2H1U7|A0A7L2H1U7_NYCGR/524-614 [subseq from] Endoribonuclease (Fragment) OS=Nyctibius grandis OX=48427 GN=Ern1_1 PE=4 SV=1\n---------------------------------------------------------------------------------------------------------------------------------------------------------------------------------------------------------------------------------------------------------------------------------------------------------------------------------------------------------------------------------------------------------------------------------------------------------------------------VVGKVSFNPKDVlGHGAGGTFVFRGQFDGRNVAVKRLLPECFHLVDREVQLLRESDEHPHVVRYFCTEKDKQFHYIAIELCSATLQEYVES--------------------------------------------------------------------------------------------------------------------------------------------------------------------------------------------------------------------------------------------------------------------------------------------------------------------------------------------------\n>tr|A0A7L2H1U7|A0A7L2H1U7_NYCGR/627-916 [subseq from] Endoribonuclease (Fragment) OS=Nyctibius grandis OX=48427 GN=Ern1_1 PE=4 SV=1\n-----------------------------------------------------------------------------------------------------------------------------------------------------------------------------------------------------------------------------------------------------------------------------------------------------------------------------------------------------------------------------------------------------------------------------------------------------------------------------------------------------------------------------------------------------------------------------------------------------------------LLRQTMSGLAHLHSLSIVHRDLKPCNILIsVpnRHGQIRAVISDFGLCKKLQGGRQSFSLRS-GI-PGTEGWIAPEVLQEAPKENPVSELRMppppPRVLLGCPSWQIPRAGCGLAACCAPCGSEDSP---ECLGQPRHIpgrDSAWLGPEPQRRPSAPVVLAHPFFWSQEKQLQFFQDVSDRIEKEPAE-G-PIVSGLEAGGRPVVRTNWRMHISLPLQTDLRKFRTYKGGSVRDLLRAMRNKKHHYHELPPDVRAALGSVPDGFVQYFTSRFPRLLLHTHAAMR-GCAHERLFHPY------\n>tr|A0A3M0L3F4|A0A3M0L3F4_HIRRU/759-857 [subseq from] Serine/threonine-protein kinase OS=Hirundo rustica rustica OX=333673 GN=DUI87_05151 PE=4 SV=1\n-------------------------------------------------------------------------------------------------------------------------------------------------------------------------------------------------------------------------------------------------------------------------------------------------------------------------------------------------------------------------------------------------------------------------------------------------------------------EDAEPDLVVVGKVSFNPKDVlGHGAGGTFVFRGQFEGRSVAVKRLLPECVHLLDREVqLQlLRESDEHPHVVRYFCTERDRQFHYIAIELCSATLQEYV----------------------------------------------------------------------------------------------------------------------------------------------------------------------------------------------------------------------------------------------------------------------------------------------------------------------------------------------------\n>tr|A0A3M0L3F4|A0A3M0L3F4_HIRRU/907-1159 [subseq from] Serine/threonine-protein kinase OS=Hirundo rustica rustica OX=333673 GN=DUI87_05151 PE=4 SV=1\n--------------------------------------------------------------------------------------------------------------------------------------------------------------------------------------------------------------------------------------------------------------------------------------------------------------------------------------------------------------------------------------------------------------------------------------------------------------------------------------------------------------------------------------------------------------------------------------------------------------------------------------------------------------------------QSFSLRSgipGTEGWIAPEVLQeapKENPTSAVDIFSAGCIFYYVVSGGQHPFGDSLRRQANILAGSYQLSCLQEeAHDklvARELIVAMISSEPQRRPSAPVVLVHPFFWSQEKQLQFFQDVSDRVEKEPAE-G-PIVSALESGARAVVRTNWRMHISlplqmgeqggARLIagsseADLRKFRTYKGASVRDLLRAMRNKKHHYHELPADVRVALGSIPEGFVQYFTSRFPRLLLHTHGAM-RLCAHERIFRPY------\n>tr|L1JDS7|L1JDS7_GUITC/8-241 [subseq from] Uncharacterized protein OS=Guillardia theta (strain CCMP2712) OX=905079 GN=GUITHDRAFT_86779 PE=4 SV=1\n----------------------------------------------------------------------------------------------------------------------------------------------------------------------------------------------------------------------------------------------------------------------------------------------------------------------------------------------------------------------------------------------------------------------------------------------------------------------------------------------------------------------------------------------------------------------------------------------------------------QLLADLLDGVSFLHSMGIVHRDLKPGNVLLTAAG--RIKISDMGFSKRLDNGQSSFD----TVHAGTMGWRAPELLLKQRCTKSVDIFAVGCIFYYVLTHGHHAFGEWLERDSNIVRDRTNLSLLDHWPEAQDLIAELIRHDSSKRPTAAEARKHPFFWSKATCLRFLLDCSDRVE--NEDASSLLVTAMERRAQMVRN-KDDYSFTRRFpcSDPAGRRRKYNYNSLRDLLRAIRNKKNHFRH------------------------------------------------------\n>tr|A0A411F0P1|A0A411F0P1_CTEID/561-631 [subseq from] Endoribonuclease OS=Ctenopharyngodon idella OX=7959 PE=2 SV=1\n------------------------------------------------------------------------------------------------------------------------------------------------------------------------------------------------------------------------------------------------------------------------------------------------------------------------------------------------------------------------------------------------------------------------------------------------------------------------------------------------FRGQFDNRPVAVKRILPECFSFADREVQLLRESDEHPNVIRYFCTERDRQFQYIAIELCSSTLQEVTIISN------------------------------------------------------------------------------------------------------------------------------------------------------------------------------------------------------------------------------------------------------------------------------------------------------------------------------------------------\n>tr|A0A411F0P1|A0A411F0P1_CTEID/746-954 [subseq from] Endoribonuclease OS=Ctenopharyngodon idella OX=7959 PE=2 SV=1\n-------------------------------------------------------------------------------------------------------------------------------------------------------------------------------------------------------------------------------------------------------------------------------------------------------------------------------------------------------------------------------------------------------------------------------------------------------------------------------------------------------------------------------------------------------------------------------------------------------------------------------------------------------------------------------------------------TCMVDIFSAGCVFYYVVSEGQHPFGKSLQRQANILLGAYSLDHLQpNRHEdivARNLIEQMLSMEPEKRPSADRVLKHPFFWSLEKQLQFFQDVSDRIEKEPLD--GPIVRQLERGGRVVVKGDWRDHITVPLQTDLRRFRSYKGGSVRDLLRAMRNKKHHYRELPDEVQETLGSIPDEFVSYFTSRFPLLLQHTH-LAMRFCAVERPFLPY------\n>tr|A0A643BZ61|A0A643BZ61_BALPH/312-588 [subseq from] Endoribonuclease (Fragment) OS=Balaenoptera physalus OX=9770 GN=E2I00_011431 PE=4 SV=1\n---------------------------------------------------------------------------------------------------------------------------------------------------------------------------------------------------------------------------------------------------------------------------------------------------------------------------------------------------------------------------------------------------------------------------------------------------------------------------------------------------------------------------------------------------------------------------------------------------------------------------------LLHRDLKPGNVLIAGPDSQgrgRVVLSDFGLCKKLPAGRCSFSLRS-GV-PGTEGWMAPELLQllpPDSPTSAVDIFSAGCVFYYVLSSGSHPFGESLYRQANILAGSPCLAHLEEeAHDkvvAWDLVEAMLSPLPQARPSAHQVLAHPFFWSRAKQLQFFQDVSDWLEKEP-EQGS-LVTALEAGGSEVVRGDWHKHISVPLQTDLKKFRSYKGTSVRDLLRAVRNKKHHYRELPDEVRRALGPVPDSFVQYFTNRFPRLLLHTHRAMR-SCASEGLFLPY------\n>tr|A0A821GVA5|A0A821GVA5_9NEOB/39-317 [subseq from] (mimic poison frog) hypothetical protein OS=Ranitomeya imitator OX=111125 GN=RIMITATOR_LOCUS1284532 PE=4 SV=1\n-------------------------------------------------------------------------------------------------------------------------------------------------------------------------------------------------------------------------------------------------------------------------------------------------------------------------------------------------------------------------------------------------------------------------------------------------------------------------------------------------------------------------------------------------------------------------------------------------------------------------------LFAVHRDLKPCNILISlPNAQgrQRAVISDFGLCKKLGVGRNSFSLRS-GI-PGTEGWIAPEVLRDGRtqnPTAAVDIFSAGCVFYYVLASGQHPFGDSLRRQSNILNGSYSLPQLqeETYDDVVakDLIEGMISGDPKLRPSAPRVLRHPFFWAPEKQLQFFQDVSDRIEKEPQE--SPLIVCLEGNARCVVRVNWRLHISVPLQTDLRKFRSYRGNSVRDLLRAMRNKKHHYHELPADVQETLGSVPEEFVAYFTSRFPLLLLHTHRAL-EQCAHERPFHHY------\n>tr|A0A7J6EX94|A0A7J6EX94_CANSA/39-354 [subseq from] Protein kinase domain-containing protein OS=Cannabis sativa OX=3483 GN=F8388_008194 PE=4 SV=1\n--------------------------------------------------------------------------------------------------------------------------------------------------------------------------------------------------------------------------------------------------------------------------------------------------------------------------------------------------------------------------------------------------------------------------------------------------------------------------------YFPDKIIGQGSYGSIVFEGLFDGSSVAVKRLQLEYYKIVGKEIKALEKSkNQHPNIVRYYGVEKDSNFFYIALERGVCDLDVFMRLCTS-RHDPNNVSPSELLLRNSLFGDHRTVPSIKFLCRPTHFLVKLM-----------SLKIMHRDLKPSNILIFKEEeedesgiSICAKICDMGISKPLPYNRSSITNTSY----GTKGWQPPERINIHDQTNkistAVDMFSLGCVLSFCITEGRsHPFDtrDGRNRNSNIADDKKNLEFLSYFGEAEDLISKLISKDPKSRPTAAEVLLHPMLWNSNVRNSFLYDISNRLvKLGRNSEFSK---ALE--------------------------------------------------------------------------------------------------------\n>tr|A9UYX8|A9UYX8_MONBE/455-539 [subseq from] Non-specific serine/threonine protein kinase OS=Monosiga brevicollis OX=81824 GN=32345 PE=4 SV=1\n---------------------------------------------------------------------------------------------------------------------------------------------------------------------------------------------------------------------------------------------------------------------------------------------------------------------------------------------------------------------------------------------------------------------------------------------------------------------------------VSDIILGRGSHGTIVSKGRFQSQDIAVKRVLKQYYDAAQLEVQILRNHDRHDNVIRYLCKEEDKDFLYIALELCVGTLVHFVEAH-------------------------------------------------------------------------------------------------------------------------------------------------------------------------------------------------------------------------------------------------------------------------------------------------------------------------------------------------\n>tr|A9UYX8|A9UYX8_MONBE/553-805 [subseq from] Non-specific serine/threonine protein kinase OS=Monosiga brevicollis OX=81824 GN=32345 PE=4 SV=1\n-----------------------------------------------------------------------------------------------------------------------------------------------------------------------------------------------------------------------------------------------------------------------------------------------------------------------------------------------------------------------------------------------------------------------------------------------------------------------------------------------------------------------------------------------------------------------------------------------------------------LDTDVLRGLEYLHGKNIIHRDLKPQNVLLREHGQvIRAVISDFGLGKVILDDRSVFTATA----VGTTGWVAPEVLLKRVSSKAVDVFAAGCVVHYLH-HNAHPFGkDGYEREGRIRHNQPQPRKS--KDKlLDDLINKMIQHESAERPDVSEALRHPFFWDDSKRLAFLVEVSDRLEKVAKD--DDVIQALETG-------Q-------DLLQDLQRRRTYDGSSVVALMRAMRNKRHHYQEMAPELREYLGAIPSGFLQFFTSRFPFLICHVYN---------------------\n>tr|A0A7R8ZAU1|A0A7R8ZAU1_TIMDO/515-580 [subseq from] Endoribonuclease OS=Timema douglasi OX=61478 GN=TDIB3V08_LOCUS6009 PE=4 SV=1\n--------------------------------------------------------------------------------------------------------------------------------------------------------------------------------------------------------------------------------------------------------------------------------------------------------------------------------------------------------------------------------------------------------------------------------------------------------------------------------------------------GQFDNRAVAVKRLLPECFTFADREVDLLRESDEHANVVRYFCTEQDKQFRYIALELCAATLQDYVE---------------------------------------------------------------------------------------------------------------------------------------------------------------------------------------------------------------------------------------------------------------------------------------------------------------------------------------------------\n>tr|A0A7R8ZAU1|A0A7R8ZAU1_TIMDO/596-831 [subseq from] Endoribonuclease OS=Timema douglasi OX=61478 GN=TDIB3V08_LOCUS6009 PE=4 SV=1\n-------------------------------------------------------------------------------------------------------------------------------------------------------------------------------------------------------------------------------------------------------------------------------------------------------------------------------------------------------------------------------------------------------------------------------------------------------------------------------------------------------------------------------------------------------------------------------------------------------------------YQAMAGLQHLHSLDIVHRDIKPHNVLMSMpNprGEVRVMISDFGLCKKLKVGRVSFSRRS-GV-TGTDGWIAPEMLSGaSRTTCAVDIFSMGCVFYYVLSLGKHPFGDALRRQANILAGDSKLTDLESDENllSLTLVEAMISMEAHKRPQATAVLKHPLFWDKAKILAFFQDVSDRVEKESDE--SLVLSSLEFDSSRVVREDWRQCIDWEVAHDLRKYRNYRGNSVRDLLRALRNKVF----------------------------------------------------------\n>tr|A0A0F8B7A3|A0A0F8B7A3_CERFI/829-925 [subseq from] Non-specific serine/threonine protein kinase OS=Ceratocystis fimbriata f. sp. platani OX=88771 GN=Ern1 PE=4 SV=1\n--------------------------------------------------------------------------------------------------------------------------------------------------------------------------------------------------------------------------------------------------------------------------------------------------------------------------------------------------------------------------------------------------------------------------------------------------------------------NLNSPRLRMGQLEVDmNNQLGTGSNGTLVFAGRFDGRDVAVKRMLIQFYDIASQETRLLRESDDHPNVIRYHSQQVRDGFLYIALERCAASLSDVVE---------------------------------------------------------------------------------------------------------------------------------------------------------------------------------------------------------------------------------------------------------------------------------------------------------------------------------------------------\n>tr|A0A0F8B7A3|A0A0F8B7A3_CERFI/984-1182 [subseq from] Non-specific serine/threonine protein kinase OS=Ceratocystis fimbriata f. sp. platani OX=88771 GN=Ern1 PE=4 SV=1\n----------------------------------------------------------------------------------------------------------------------------------------------------------------------------------------------------------------------------------------------------------------------------------------------------------------------------------------------------------------------------------------------------------------------------------------------------------------------------------------------------------------------------------------------------------------------------------------------------------------------------------------------------------------------------------------------------VSDFGLCLVFYYVLTNGAHPFdcGDRYMREVNIRKGKYNLDHLEVLGefryEAEDLIKDMLNANPKQRPPAHEVLAHPFFWPPRKRLAFLADVSDHFEKEQRDPPSEALQELERHAPAITKGDFLRALPREFTESLGKQRKYTGSRLLDLLRALRNKKNHYEDMSDSLKRTVGSLPDGYLSFWTVKFPMLLLVCWDVVY------------------\n>tr|A0A3M0WA41|A0A3M0WA41_9EURO/666-809 [subseq from] Non-specific serine/threonine protein kinase (Fragment) OS=Chaetothyriales sp. CBS 134920 OX=2249417 GN=DV735_g852 PE=4 SV=1\n-------------------------------------------------------------------------------------------------------------------------------------------------------------------------------------------------------------------------------------------------------------------------------------------------------------------------------------------------------------------------------------------------------------GSQQPESTPKKHRTKRGKRGGQKNKKKK------------KQMEPEAIEASQNLAKEdhPEPGiTTVGRLRITTRDdacLGRGSNGTIVFPGTMdDGRAVAVKRLQRHSSALAAKEIKHLLSSDENPHVVRYFGKEESHNFIYIALDLFRTSLDRF-----------------------------------------------------------------------------------------------------------------------------------------------------------------------------------------------------------------------------------------------------------------------------------------------------------------------------------------------------\n>tr|A0A3M0WA41|A0A3M0WA41_9EURO/833-916 [subseq from] Non-specific serine/threonine protein kinase (Fragment) OS=Chaetothyriales sp. CBS 134920 OX=2249417 GN=DV735_g852 PE=4 SV=1\n-------------------------------------------------------------------------------------------------------------------------------------------------------------------------------------------------------------------------------------------------------------------------------------------------------------------------------------------------------------------------------------------------------------------------------------------------------------------------------------------------------------------------------------------------------------------------------------------------------------------AQVTEGMGYLHSLKLVHRDIKPQNVLVkqVKTSrptSrppkLNFVISDFGLAKPLEEgPESAFAPTANHTAAGTTGWRAPELLV--------------------------------------------------------------------------------------------------------------------------------------------------------------------------------------------------------------------------\n>tr|A0A3M0WA41|A0A3M0WA41_9EURO/933-1181 [subseq from] Non-specific serine/threonine protein kinase (Fragment) OS=Chaetothyriales sp. CBS 134920 OX=2249417 GN=DV735_g852 PE=4 SV=1\n----------------------------------------------------------------------------------------------------------------------------------------------------------------------------------------------------------------------------------------------------------------------------------------------------------------------------------------------------------------------------------------------------------------------------------------------------------------------------------------------------------------------------------------------------------------------------------------------------------------------------------------------------------------------SATHSTTNSTTHSADGTVLEPSKGRRATKAIDIFSLGCVFYYVMTQGRHPFdvgGTSLGRDLNIKEDRfstQELTqLFGYSYDAEDLVMQMINHEPKYRPDTATVLKHPFFWDDEKKLEFICAVSDCYEKEKnsvtdihnphavRTEaelrALEELAALEKLAPnVMLRGDFLQELPRSFIQEMGKQRRYTGTKMIDLLRVIRNKKNHFHDLPDDVKEMmLGGSVSGYWAFWEQRFRSLLINCHCILIE-----------------\n>tr|W9QYG2|W9QYG2_9ROSA/62-271 [subseq from] Serine/threonine-protein kinase/endoribonuclease IRE1 OS=Morus notabilis OX=981085 GN=L484_023700 PE=4 SV=1\n-----------------------------------------------------------------------------------------------------------------------------------------------------------------------------------------------------------------------------------------------------------------------------------------------------------------------------------------------------------------------------------------------------------------------------------------------------------------------------SAVVLSKKEIAIGSNGTLICEGSYEGRPVVVKRLLQSHHEVALKEIQHLKESDHHQNIVRYYGVERDKDFVYLALERCNCNLDDLIQiccADSSQYQLVMNDhhDDYSTIAVTVYredrLEQLKkvlgDVSLSKANGYPSALLLKLMRydgDMVSGLVHLHELGIIHRDIKPQNVLIIKGrSTLCAKLSDMGISKKLPENRSSLSHHSTG-----------------------------------------------------------------------------------------------------------------------------------------------------------------------------------------------------------------------------------------\n>tr|A0A7S1VDI6|A0A7S1VDI6_9EUKA/19-74 [subseq from] Hypothetical protein OS=Sexangularia sp. CB-2014 OX=1486929 GN=SSP0437_LOCUS4893 PE=4 SV=1\n---------------------------------------------------------------------------------------------------------------------------------------------------------------------------------------------------------------------------------------------------------------------------------------------------------------------------------------------------------------------------------------------------------------------------------------------------------------------------------------------------------------------------------------------------------------------------------------------------------------LRIVNELVSGLAYLHKLSIVHRDLKPHNVLISPAGT--IQITDMGLARRVRTESSSFS----------------------------------------------------------------------------------------------------------------------------------------------------------------------------------------------------------------------------------------------\n>tr|A0A7S1VDI6|A0A7S1VDI6_9EUKA/118-356 [subseq from] Hypothetical protein OS=Sexangularia sp. CB-2014 OX=1486929 GN=SSP0437_LOCUS4893 PE=4 SV=1\n--------------------------------------------------------------------------------------------------------------------------------------------------------------------------------------------------------------------------------------------------------------------------------------------------------------------------------------------------------------------------------------------------------------------------------------------------------------------------------------------------------------------------------------------------------------------------------------------------------------------------------------------------------------------------------GGSAGWQAPEVLAlyvaiaegteladQVRPSRKVDLFSLGCLVYYVLTDGYHPFGEGLDRQSRILAGTSTFDALVG-RDGLHADTGALvracvATSPADRPDAASIRRHPALWTPATRLQFLRDASDRLEFDK--ASSFLVRMLEEDARSVVGSDWSQRFTPELIEDLGRYRNYNTRTVRDLLRVIRNKAHHYRDLPFRLQKVLGDLPDAYLNHFESRFPRLLLHVHTLVLQYCSKESWLDP-------\n>tr|A0A3M7N4J7|A0A3M7N4J7_9EURO/660-750 [subseq from] Non-specific serine/threonine protein kinase (Fragment) OS=Chaetothyriales sp. CBS 132003 OX=2249419 GN=DV737_g2257 PE=4 SV=1\n---------------------------------------------------------------------------------------------------------------------------------------------------------------------------------------------------------------------------------------------------------------------------------------------------------------------------------------------------------------------------------------------------------------------------------------------------------------------------TVGRLRITTRDdacLGRGSNGTIVFPGTMdDGRLVAVKRLQRHSSALAAKEIKHLLSSDENPHVVRYFGKEESHNFIYIALDLFRTSLDRF-----------------------------------------------------------------------------------------------------------------------------------------------------------------------------------------------------------------------------------------------------------------------------------------------------------------------------------------------------\n>tr|A0A3M7N4J7|A0A3M7N4J7_9EURO/774-858 [subseq from] Non-specific serine/threonine protein kinase (Fragment) OS=Chaetothyriales sp. CBS 132003 OX=2249419 GN=DV737_g2257 PE=4 SV=1\n-------------------------------------------------------------------------------------------------------------------------------------------------------------------------------------------------------------------------------------------------------------------------------------------------------------------------------------------------------------------------------------------------------------------------------------------------------------------------------------------------------------------------------------------------------------------------------------------------------------------AQVTEGMGYLHSLKLVHRDIKPQNVLVkqVKTSrpmpgppKLNFVISDFGLCKPLEEgPESAFAPTANHTAAGTTGWRAPELLVS-------------------------------------------------------------------------------------------------------------------------------------------------------------------------------------------------------------------------\n>tr|A0A3M7N4J7|A0A3M7N4J7_9EURO/883-1135 [subseq from] Non-specific serine/threonine protein kinase (Fragment) OS=Chaetothyriales sp. CBS 132003 OX=2249419 GN=DV737_g2257 PE=4 SV=1\n---------------------------------------------------------------------------------------------------------------------------------------------------------------------------------------------------------------------------------------------------------------------------------------------------------------------------------------------------------------------------------------------------------------------------------------------------------------------------------------------------------------------------------------------------------------------------------------------------------------------------------------------------------------------HSATHSTTHSATHSADGTVVEPMTGRRATKAIDIFSLGCVFYYVMTQGRHPFdvgGTSLGRDLNIKEDRfstQELTqLFGYSYDAEDLVMQMINHEPKYRPDTASILKHPFFWDDEKKLEFVCAVSDCYEKEknsvtdihNpnavRteaELGSlDELAALEKLAPnVILRGDFLQELPRSFVQEMGKQRRYTGSKMIDLLRVIRNKKNHFHDLPDDVKEMMlggsGSVSAGYWAFWEQRFKSLLINCHCILIE-----------------\n>tr|A0A7J6EV53|A0A7J6EV53_CANSA/15-85 [subseq from] Uncharacterized protein OS=Cannabis sativa OX=3483 GN=F8388_008196 PE=4 SV=1\n----------------------------------------------------------------------------------------------------------------------------------------------------------------------------------------------------------------------------------------------------------------------------------------------------------------------------------------------------------------------------------------------------------------------------------------------------------------------------------PERKIGQESHGGIVFEGSYEGRSVAIKRLQQANVKLVRKEIESLIKSDEHENIVRYYGVEQDLDFFYIALQ--------------------------------------------------------------------------------------------------------------------------------------------------------------------------------------------------------------------------------------------------------------------------------------------------------------------------------------------------------------\n>tr|A0A7J6EV53|A0A7J6EV53_CANSA/88-354 [subseq from] Uncharacterized protein OS=Cannabis sativa OX=3483 GN=F8388_008196 PE=4 SV=1\n----------------------------------------------------------------------------------------------------------------------------------------------------------------------------------------------------------------------------------------------------------------------------------------------------------------------------------------------------------------------------------------------------------------------------------------------------------------------------------------------------------------------------------------------------------------------------------------------------------------------------------------PEDILIFKGPGrVRAKISDMAITKLLPHNIYSITNRC-----DAKDWQPAERLVpGQHISTAVDMFSISCIFSFCITDGRsHPFNthDGRELHLNIIENKMELKFLSHFPEAEDLISKLISNDPKSRPTAANVSIHPMLWKSDTRISFICQTNSKARKDL---NSTFSQALNNINIGVINSNWKNTLDDLIkMDMqtpIQQRCNYNVSSILDLLRLQRNLFNHNDEKKKLYQDWKWGECEDLESYFANTFPRLFIEMYKIIFQYHKQDKDFKKYF-----\n>tr|A0A674DMX4|A0A674DMX4_SALTR/541-630 [subseq from] Endoribonuclease OS=Salmo trutta OX=8032 GN=LOC115171664 PE=4 SV=1\n--------------------------------------------------------------------------------------------------------------------------------------------------------------------------------------------------------------------------------------------------------------------------------------------------------------------------------------------------------------------------------------------------------------------------------------------------------------------------VRVGKITFRPKNvLGHGAEGTIVYKGQFDNRAVAVKRILPECFSFADREVDLLRESDEHPNVIRYFCTERDRQFQYIAIELCAASLQEYV----------------------------------------------------------------------------------------------------------------------------------------------------------------------------------------------------------------------------------------------------------------------------------------------------------------------------------------------------\n>tr|A0A674DMX4|A0A674DMX4_SALTR/643-885 [subseq from] Endoribonuclease OS=Salmo trutta OX=8032 GN=LOC115171664 PE=4 SV=1\n-------------------------------------------------------------------------------------------------------------------------------------------------------------------------------------------------------------------------------------------------------------------------------------------------------------------------------------------------------------------------------------------------------------------------------------------------------------------------------------------------------------------------------------------------------------------------------------------------------------VM--LLQQTMSGLAHLHSLNIVHRDLKPHNILVSMpNAhgRARAMISDFGLCKKLAVGRHSFSRRS-GV-PGTEGWIAPEVLSEDckdNPTCTVDIFSAGCVFYYVVSWGCHPFGKSLQRQANILLGAYSLDQLQPHKHedivATDLIEQMLNMEPQRRPSAESVLKHPFFWSLEKQLQFFQDLSDRIEKEPLD--GPIVRQLERGGRAVVKLDWREHITVPLQTDLRKFRSYKGGSVRDLLRAMRNKV-----------------------------------------------------------\n>tr|A0A7L3YL81|A0A7L3YL81_FREGA/524-614 [subseq from] Endoribonuclease (Fragment) OS=Fregetta grallaria OX=79628 GN=Ern1_1 PE=4 SV=1\n---------------------------------------------------------------------------------------------------------------------------------------------------------------------------------------------------------------------------------------------------------------------------------------------------------------------------------------------------------------------------------------------------------------------------------------------------------------------------VVGKVSFNPKDVlGHGAGGTFVFRGQFDGRNVAVKRLLPECFHLVDREVQLLRESDEHPHVVRYFCTEKDKQFHYIAIELCSATLQEYVES--------------------------------------------------------------------------------------------------------------------------------------------------------------------------------------------------------------------------------------------------------------------------------------------------------------------------------------------------\n>tr|A0A7L3YL81|A0A7L3YL81_FREGA/625-753 [subseq from] Endoribonuclease (Fragment) OS=Fregetta grallaria OX=79628 GN=Ern1_1 PE=4 SV=1\n---------------------------------------------------------------------------------------------------------------------------------------------------------------------------------------------------------------------------------------------------------------------------------------------------------------------------------------------------------------------------------------------------------------------------------------------------------------------------------------------------------------------------------------------------------------------------------------------------------------VSLLRQTMSGLAHLHSLSIVHRDLKPCNILIsVpnRHGQIRAVISDFGLCKKLQGGRQSFSLRS-GI-PGTEGWIAPEVLQeapKENPTCAVDIFSAGCVFYYVVSGGQHPFGDSLRRQANILSGSYQLSC---------------------------------------------------------------------------------------------------------------------------------------------------------------------------\n>tr|A0A7L3YL81|A0A7L3YL81_FREGA/855-907 [subseq from] Endoribonuclease (Fragment) OS=Fregetta grallaria OX=79628 GN=Ern1_1 PE=4 SV=1\n-----------------------------------------------------------------------------------------------------------------------------------------------------------------------------------------------------------------------------------------------------------------------------------------------------------------------------------------------------------------------------------------------------------------------------------------------------------------------------------------------------------------------------------------------------------------------------------------------------------------------------------------------------------------------------------------------------------------------------------------------------------------------------------------------------------------------------------------------------------KHHYHELPAEVRAALGSVPDGFVQYFTSRFPRLLLHTHGAM-RVCAHERLFHSY------\n>tr|A0A673W9P4|A0A673W9P4_SALTR/380-468 [subseq from] Endoribonuclease OS=Salmo trutta OX=8032 GN=LOC115205339 PE=4 SV=1\n---------------------------------------------------------------------------------------------------------------------------------------------------------------------------------------------------------------------------------------------------------------------------------------------------------------------------------------------------------------------------------------------------------------------------------------------------------------------------EVGKITFRPKNvLGHGAEGTIVYKGQFDNRAVAVKRILPECFSFADREVDLLRESDEHPNVIRYFCTERDRQFQYIAIELCAASLQEYV----------------------------------------------------------------------------------------------------------------------------------------------------------------------------------------------------------------------------------------------------------------------------------------------------------------------------------------------------\n>tr|A0A673W9P4|A0A673W9P4_SALTR/480-723 [subseq from] Endoribonuclease OS=Salmo trutta OX=8032 GN=LOC115205339 PE=4 SV=1\n------------------------------------------------------------------------------------------------------------------------------------------------------------------------------------------------------------------------------------------------------------------------------------------------------------------------------------------------------------------------------------------------------------------------------------------------------------------------------------------------------------------------------------------------------------------------------------------------------------PVM--LLQQTMSGLAHLHSLNIVHRDLKPHNILVSMpNAhgRARAMISDFGLCKKLAVGRHSFSRRS-GV-PGTEGWIAPEVLSEDckdNPTCTVDIFSAGCVFYYVVSWGCHPFGKSLQRQANILLGAYSLDQLQPHKHedivATDLIEQMLNMEPQRRPSAESVLKHPFFWSLEKQLQFFQDLSDRIEKEPLD--GPIVRQLERGGRAVVKLDWREHITVPLQTDLRKFRSYKGGSVRDLLRAMRNKV-----------------------------------------------------------\n>tr|A0A7E6EHZ4|A0A7E6EHZ4_OCTVU/108-197 [subseq from] Endoribonuclease OS=Octopus vulgaris OX=6645 GN=LOC115228931 PE=4 SV=1\n---------------------------------------------------------------------------------------------------------------------------------------------------------------------------------------------------------------------------------------------------------------------------------------------------------------------------------------------------------------------------------------------------------------------------------------------------------------------------KVGKLSYNPAhVIGRGCDGTVVFKGNFDRRVVAIKRLMAHNYVLAEREINLLIDCDVHPNVCRYYFMESTSEFLYIALEYCMGTLHDFVE---------------------------------------------------------------------------------------------------------------------------------------------------------------------------------------------------------------------------------------------------------------------------------------------------------------------------------------------------\n>tr|A0A7E6EHZ4|A0A7E6EHZ4_OCTVU/211-395 [subseq from] Endoribonuclease OS=Octopus vulgaris OX=6645 GN=LOC115228931 PE=4 SV=1\n------------------------------------------------------------------------------------------------------------------------------------------------------------------------------------------------------------------------------------------------------------------------------------------------------------------------------------------------------------------------------------------------------------------------------------------------------------------------------------------------------------------------------------------------------------------------------------------------------------------LRQASLGLEHLHS--LIHRDIKPQNILITfsdKNKRAKAVISDFGLCRSVESDQMSFSRHSGNVG--TEGWMAPEMIKlNvDrivstliaRXSSSVDIFSLGCVFYYVLSHGHHPFGESLNRQAHIqenililhhLDAERDWILIFLDDHvARTLIMRMLSHDPSKRPSCGSVMNQPFFWDSAKILSFF-------------------------------------------------------------------------------------------------------------------------------\n>tr|A0A7E6EHZ4|A0A7E6EHZ4_OCTVU/406-481 [subseq from] Endoribonuclease OS=Octopus vulgaris OX=6645 GN=LOC115228931 PE=4 SV=1\n------------------------------------------------------------------------------------------------------------------------------------------------------------------------------------------------------------------------------------------------------------------------------------------------------------------------------------------------------------------------------------------------------------------------------------------------------------------------------------------------------------------------------------------------------------------------------------------------------------------------------------------------------------------------------------------------------------------------------------------------------------------------------------------------------------------------------------DLGRFRTYKGRYVRDLLRAIRNK-NHYAEMPDDVKRSLGEIPDEFVKYFTNRFPYLLVFVYEAM-KVCAEEPNFRKYY-----\n>tr|A0A0C9TEW9|A0A0C9TEW9_PAXIN/603-697 [subseq from] Unplaced genomic scaffold PAXINscaffold_1387, whole genome shotgun sequence (Fragment) OS=Paxillus involutus ATCC 200175 OX=664439 GN=PAXINDRAFT_103628 PE=4 SV=1\n----------------------------------------------------------------------------------------------------------------------------------------------------------------------------------------------------------------------------------------------------------------------------------------------------------------------------------------------------------------------------------------------------------------------------------------------------------------------STPKVTARSLIVSDTVLGFGSHGTVVFQGSLQGRAVAVKRLLHDFVTLASREVSVLQESDDHPNVIRYYYQESHGNFLYIALELCPASLADVIES--------------------------------------------------------------------------------------------------------------------------------------------------------------------------------------------------------------------------------------------------------------------------------------------------------------------------------------------------\n>tr|A0A0C9TEW9|A0A0C9TEW9_PAXIN/713-799 [subseq from] Unplaced genomic scaffold PAXINscaffold_1387, whole genome shotgun sequence (Fragment) OS=Paxillus involutus ATCC 200175 OX=664439 GN=PAXINDRAFT_103628 PE=4 SV=1\n-----------------------------------------------------------------------------------------------------------------------------------------------------------------------------------------------------------------------------------------------------------------------------------------------------------------------------------------------------------------------------------------------------------------------------------------------------------------------------------------------------------------------------------------------------------------------------------------------------------------ALRQITSGLRHLHSLKIVHRDIKPQNILVSgpKNGATGrdrgrrMLISDFGLCKKLEVDQTSFAPTAQGAhAAGTVGWRAPEILRGD------------------------------------------------------------------------------------------------------------------------------------------------------------------------------------------------------------------------\n>tr|A0A0C9TEW9|A0A0C9TEW9_PAXIN/800-954 [subseq from] Unplaced genomic scaffold PAXINscaffold_1387, whole genome shotgun sequence (Fragment) OS=Paxillus involutus ATCC 200175 OX=664439 GN=PAXINDRAFT_103628 PE=4 SV=1\n----------------------------------------------------------------------------------------------------------------------------------------------------------------------------------------------------------------------------------------------------------------------------------------------------------------------------------------------------------------------------------------------------------------------------------------------------------------------------------------------------------------------------------------------------------------------------------------------------------------------------------------------------------VKLDDSLADDTSQSSRGSTSTVI-NGGPSTPNSGKSTRLTKAVDIFALGCLFYYVLTNGSHPYGSKFEREVNIIKDVKSLEGLERFgeegSEGVDLIGKMLDPEACNRPDTTSCLLHPFFWDPARRLHFLQDASDRFEIMCRDPRDQNLLVLETNA-----------------------------------------------------------------------------------------------------\n>tr|E4XBT6|E4XBT6_OIKDI/101-389 [subseq from] Endoribonuclease OS=Oikopleura dioica OX=34765 GN=GSOID_T00006593001 PE=4 SV=1\n-------------------------------------------------------------------------------------------------------------------------------------------------------------------------------------------------------------------------------------------------------------------------------------------------------------------------------------------------------------------------------------------------------------------------------------------------------------------------------------------------------------------------------------------------------------------------------------------------------------------SHCCAGVEQLHSLGVIHRDIKPSNILITYGSrNRCrrAVIADFGLSRQVNPGRHSIS--VTDL-HGTEGWAAPEVFQCdvSKITYSVDIFSLGCVFYFVLSDGKHPYGHEfFMRQARIRQGKHDLGGVSPLHE--HLILNMIQPEPEHRLPMKGVQEHPIFWNSDKKIRFLALTSDRLSQ-NPQEQNQIddlemSRYLEMNSERIGGEDWRLRLESELQEDLRKFRNYK-DGIKDLLRALRNKRHHFRDLTIEARNILGDTPDSFFQYWSRAFPNLLRITYEaVSLDFDKTNDPFF--------\n>tr|A0A3M7NZQ7|A0A3M7NZQ7_9EURO/651-762 [subseq from] Non-specific serine/threonine protein kinase (Fragment) OS=Chaetothyriales sp. CBS 134916 OX=2249418 GN=DV736_g85 PE=4 SV=1\n--------------------------------------------------------------------------------------------------------------------------------------------------------------------------------------------------------------------------------------------------------------------------------------------------------------------------------------------------------------------------------------------------------------------------------------------------ESDDENDQSLSKE----DHPEPGITTVGRLRITTRDdacLGRGSNGTIVFPGTMdDGRLVAVKRLQRHSSALAAKEIKHLLSSDENPHVVRYFGKEESHNFIYIALDLFRTSLDRF-----------------------------------------------------------------------------------------------------------------------------------------------------------------------------------------------------------------------------------------------------------------------------------------------------------------------------------------------------\n>tr|A0A3M7NZQ7|A0A3M7NZQ7_9EURO/785-870 [subseq from] Non-specific serine/threonine protein kinase (Fragment) OS=Chaetothyriales sp. CBS 134916 OX=2249418 GN=DV736_g85 PE=4 SV=1\n------------------------------------------------------------------------------------------------------------------------------------------------------------------------------------------------------------------------------------------------------------------------------------------------------------------------------------------------------------------------------------------------------------------------------------------------------------------------------------------------------------------------------------------------------------------------------------------------------------------LAQITEGMRYLHSLKLVHRDIKPQNVLVkqVKTSrptpgppKLNFVISDFGLCKPLEEgPESAFAPTANHTAAGTTGWRAPELLVS-------------------------------------------------------------------------------------------------------------------------------------------------------------------------------------------------------------------------\n>tr|A0A3M7NZQ7|A0A3M7NZQ7_9EURO/873-1143 [subseq from] Non-specific serine/threonine protein kinase (Fragment) OS=Chaetothyriales sp. CBS 134916 OX=2249418 GN=DV736_g85 PE=4 SV=1\n-------------------------------------------------------------------------------------------------------------------------------------------------------------------------------------------------------------------------------------------------------------------------------------------------------------------------------------------------------------------------------------------------------------------------------------------------------------------------------------------------------------------------------------------------------------------------------------------------------------------------------------------------DSVAAPNGSTSASRSVAYSTShSATHSTTHSATHSADGTVVEPTTGRRATKAIDIFSLGCVFYYVMTQGRHPFdvgGTSLGRDLNIKEDRfstQELTQfFGYSYDAEDLVMQMINHEPKYRPDTTSILKHPFFWDDEKKLEFICAVSDCYEKEKnsvtdihnpnavRTEAElrslEELAALEKLGpNVILRGDFLQELPRSFIQEMGKQRRYTGSKMIDLLRVIRNKKNHFHDLPDDVKEMmLGGSVNGYWAFWEQRFKSLLINCHCILIE-----------------\n>tr|B7FXE9|B7FXE9_PHATC/17-310 [subseq from] Predicted protein (Fragment) OS=Phaeodactylum tricornutum (strain CCAP 1055/1) OX=556484 GN=PHATRDRAFT_11633 PE=4 SV=1\n------------------------------------------------------------------------------------------------------------------------------------------------------------------------------------------------------------------------------------------------------------------------------------------------------------------------------------------------------------------------------------------------------------------------------------------------------------------------------------------------------------------------------------------------------------------------------------------------------------------LLQISSGIKHLHHLRIVHRDLKPANILLADAKVGKRKRS--VMALRLPSDASVRSDGSSALNESYPDISSLDVNPNARTSRSVDIFSLGCIFYSMLIPGSHPFGEWYEREANIMHNRPNTRALKELSVDAHdLVQRMIQRIPSSRPTAKQVCEHHFFWNAQRRLLFLCDFSDRLETEGMmgEESSsPFltkMLAIESNASSVVGTAWDSTLDSELVNNVQRFRTYDPSSIRDLLRLIRNKHHHFDELPERLRLEMGSNTDGLMNYFDRKFPKLLAHCFNICRSlFPLNDSFAMKYD-----\n>tr|A0A6F9C1M0|A0A6F9C1M0_9TELE/85-183 [subseq from] Endoribonuclease (Fragment) OS=Coregonus sp. 'balchen' OX=861768 GN=CSTEINMANNI_LOCUS3427246 PE=4 SV=1\n-------------------------------------------------------------------------------------------------------------------------------------------------------------------------------------------------------------------------------------------------------------------------------------------------------------------------------------------------------------------------------------------------------------------------------------------------------------------NDLASDEESVGKItYYPNDELGKGADGI-VFRGFFrcddaNKRPAAVKRIEIAKQSYADREVVLLVKLDYNPHVVRYFCTEKDKQFLYIAIELCDASLDK------------------------------------------------------------------------------------------------------------------------------------------------------------------------------------------------------------------------------------------------------------------------------------------------------------------------------------------------------\n>tr|A0A6F9C1M0|A0A6F9C1M0_9TELE/200-483 [subseq from] Endoribonuclease (Fragment) OS=Coregonus sp. 'balchen' OX=861768 GN=CSTEINMANNI_LOCUS3427246 PE=4 SV=1\n----------------------------------------------------------------------------------------------------------------------------------------------------------------------------------------------------------------------------------------------------------------------------------------------------------------------------------------------------------------------------------------------------------------------------------------------------------------------------------------------------------------------------------------------------------------------------------------------------------------TLLEQTMIGLKHLHSHNIVHRDVKPYNILLKKDSaSFMVKISDFGMSKQLADGRQSYSMRSGALG--TIGWNAPEVLDESRKgnpTSAVDIFSAGCVFYYVLTGGKHPFGEPKRRAGNIEDGEYKLDGLQKdKHEdimAEHLIKYMVTKEPKWRPSAESVLEHPFFWSLEKQLQFFQGVSDWIDGQSqlKQLKNSIIDQLESEAEKVVKGNWMKHITEdLRKDLEKRKGAYEEGSVKCLLRAIRNKT-------------FGSLPEGFVSYFTSRFPHLLLHTYRAMLTWAEEVAF-KKY------\n>tr|K9IUC3|K9IUC3_DESRO/550-638 [subseq from] Endoribonuclease (Fragment) OS=Desmodus rotundus OX=9430 PE=2 SV=1\n---------------------------------------------------------------------------------------------------------------------------------------------------------------------------------------------------------------------------------------------------------------------------------------------------------------------------------------------------------------------------------------------------------------------------------------------------------------------------MVGKISFCPKDVlGHGAEGTIVYRGMFDNRDVAVKRILPECFSFADREVQLLRESDEHPNVIRYFCTERDRQFQYIAIELCAATLQEYV----------------------------------------------------------------------------------------------------------------------------------------------------------------------------------------------------------------------------------------------------------------------------------------------------------------------------------------------------\n>tr|K9IUC3|K9IUC3_DESRO/651-894 [subseq from] Endoribonuclease (Fragment) OS=Desmodus rotundus OX=9430 PE=2 SV=1\n---------------------------------------------------------------------------------------------------------------------------------------------------------------------------------------------------------------------------------------------------------------------------------------------------------------------------------------------------------------------------------------------------------------------------------------------------------------------------------------------------------------------------------------------------------------------------------------------------------------ITLLQQTTSGLAHLHSLNIVHRDLKPHNILLSMpNahGKIKAMISDFGLCKKLAVGRHSFSRRS-GV-PGTEGWIAPEMLSEdckENPTYTVDIFSAGCVFYYVISEGSHPFGKSLQRQANILLGAYSLDCLhpEKHEDviARELIEKMIATDPQKRPSAKHVLKHPFFWSLEKQLQFFQDVSDRIEKESLD--GPIVKQLERGGRPVVKMDWRENITVPLQTDLRKFRSYKGGSVRDLLRAMRNKVR----------------------------------------------------------\n>tr|D7KS62|D7KS62_ARALL/3-228 [subseq from] Protein kinase domain-containing protein OS=Arabidopsis lyrata subsp. lyrata OX=81972 GN=ARALYDRAFT_892927 PE=4 SV=1\n-------------------------------------------------------------------------------------------------------------------------------------------------------------------------------------------------------------------------------------------------------------------------------------------------------------------------------------------------------------------------------------------------------------------------------------------------------------------------------------------------------------------------EIEILCASDDHSNIIRLHGFEHDQDFLYICLERWTCNLDDLIRLTMrKFSKSPKAVAPLDSWE-----EAMEKFNFWKAVGNPLPLMLKLLRDIVSGLAHMHELKIVHRDLKPQNVLILaKGTNLTAKISDFVISKRLNEDSSSTDDQPTC--HGSPGWQAPEQLRKNDANEAVDMFRFGCILCYAITG-SHPFGDSH-RDTNILNNNQVNLSHVKHPEASILIYQLLNPKPNLR-----------------------------------------------------------------------------------------------------------------------------------------------------\n>tr|A0A2P5EL72|A0A2P5EL72_TREOI/41-375 [subseq from] Serine/threonine protein kinase OS=Trema orientale OX=63057 GN=TorRG33x02_178740 PE=4 SV=1\n----------------------------------------------------------------------------------------------------------------------------------------------------------------------------------------------------------------------------------------------------------------------------------------------------------------------------------------------------------------------------------------------------------------------------------------------------------------------------------------------------------------------------------------------------------QGCNLEDVVKACSDSQSVPVKGNKDRLVILKKVLG---DIELTK-HGRPTSVSVKFMKDIVSQLAELHASGISHGDLKPQNIFVIKGvRRLCAKLSDMSTSKRLR---EMLTSSLTQIGYGH-------------QRSAGDMLMLGCVLFFYITGGKHPiFGGDQNKEV------QNLSLLKDFPEALHLISLLLSPSPELRPKAIEVLHFPLLWKSMKRLSFLCDTYDLIGnypLLLNELEAVTLKDIGANCEGKPVFRWDRTMhegvmNHMLIDNITGVQKyyYKYYNIPDLLRFMRNLKTHYIQFPKNVKELMIGVSQrkDLDAYFTSRFPELLMEVYKLVRKHCEKEEDFKRYFKST--\n>tr|A0A7K9V339|A0A7K9V339_ANSSE/565-658 [subseq from] Endoribonuclease (Fragment) OS=Anseranas semipalmata OX=8851 GN=Ern1_0 PE=4 SV=1\n----------------------------------------------------------------------------------------------------------------------------------------------------------------------------------------------------------------------------------------------------------------------------------------------------------------------------------------------------------------------------------------------------------------------------------------------------------------------DANRVMVGKISFNPKDVlGHGAEGTIVYRGTFDNRDVAVKRILPECFSFADREVQLLRESDEHPNVIRYFCTEKDRQFQYIAIELCAATLQEYV----------------------------------------------------------------------------------------------------------------------------------------------------------------------------------------------------------------------------------------------------------------------------------------------------------------------------------------------------\n>tr|A0A7K9V339|A0A7K9V339_ANSSE/671-912 [subseq from] Endoribonuclease (Fragment) OS=Anseranas semipalmata OX=8851 GN=Ern1_0 PE=4 SV=1\n---------------------------------------------------------------------------------------------------------------------------------------------------------------------------------------------------------------------------------------------------------------------------------------------------------------------------------------------------------------------------------------------------------------------------------------------------------------------------------------------------------------------------------------------------------------------------------------------------------------ITLLQQTTAGLAYLHSLSIVHRDLKPHNILISMpNahGKVKAMISDFGLCKKLAVGRHSFSRRS-GV-PGTEGWIAPEMLSEdckENPTYTVDIFSAGCVFYYVVSEGSHPFGKSLQRQANILLGAYSLESLNAgRHEdivARDLIEQMINMDPQKRPSASCVLKHPFFWSLEKQLQFFQDVSDRIEKESLD--GLIVKQLERGGREVVKMDWREHITVPLQTDLRKFRSYKGGSVRDLLRAMRNK------------------------------------------------------------\n>tr|W2RQ47|W2RQ47_9EURO/657-793 [subseq from] Non-specific serine/threonine protein kinase OS=Cyphellophora europaea CBS 101466 OX=1220924 GN=HMPREF1541_06688 PE=4 SV=1\n-----------------------------------------------------------------------------------------------------------------------------------------------------------------------------------------------------------------------------------------------------------------------------------------------------------------------------------------------------------------------------------------------------------------------------NGDAAEPKRKAKRGKRGGRKNKKKSMNPELMDeSSTLAVEAACKDGMtQAGRLkFNTAVELGRGSNGTTVFPGFFEGREVAVKRLLRSSNSLAAKEIKHLLSSDENPHVIRYFGKEESTNFTYIALDLFTTSLDQFV----------------------------------------------------------------------------------------------------------------------------------------------------------------------------------------------------------------------------------------------------------------------------------------------------------------------------------------------------\n>tr|W2RQ47|W2RQ47_9EURO/817-904 [subseq from] Non-specific serine/threonine protein kinase OS=Cyphellophora europaea CBS 101466 OX=1220924 GN=HMPREF1541_06688 PE=4 SV=1\n--------------------------------------------------------------------------------------------------------------------------------------------------------------------------------------------------------------------------------------------------------------------------------------------------------------------------------------------------------------------------------------------------------------------------------------------------------------------------------------------------------------------------------------------------------------------------------------------------------------------QITQGVSHLHSLKLVHRDIKPQNVLVkaVKTNrptdglpKLHFVISDFGLAKPLEEgPESAFAPTANHTAAGTTGWRAPELLVSNRDE---------------------------------------------------------------------------------------------------------------------------------------------------------------------------------------------------------------------\n>tr|W2RQ47|W2RQ47_9EURO/928-1167 [subseq from] Non-specific serine/threonine protein kinase OS=Cyphellophora europaea CBS 101466 OX=1220924 GN=HMPREF1541_06688 PE=4 SV=1\n---------------------------------------------------------------------------------------------------------------------------------------------------------------------------------------------------------------------------------------------------------------------------------------------------------------------------------------------------------------------------------------------------------------------------------------------------------------------------------------------------------------------------------------------------------------------------------------------------------------------------------------------------------------------------------------VLDRPSGRRATKAIDIFSLGCVFYYVMTQGCHPFdigGTSLGRDLNIKENRfstQDLRLHNYQFDADDLIMQMLKHDPKHRPDTQAVRKHPYFWPVEDKLDFLCDVSDCYEKEKnsiknihdenavRTeaelESLMELAALEELGSDVIGPTKDflRALPRTFLTEMGKQRKYTGSKMIDLLRVIRNKKNHFHDLPEDVKEnMLGlaagvedgrRITAGYYEFWAKRFPSLLVNCHCLIW------------------\n>tr|A0A0S7FBY5|A0A0S7FBY5_9TELE/2-69 [subseq from] Endoribonuclease OS=Poeciliopsis prolifica OX=188132 GN=ERN1 PE=4 SV=1\n-----------------------------------------------------------------------------------------------------------------------------------------------------------------------------------------------------------------------------------------------------------------------------------------------------------------------------------------------------------------------------------------------------------------------------------------------------------------------------------------------VYKGQFDNRPVAVKRILPECFSFADREVQLLRESDEHPNVIRYFCTERDRQFQYIAIELCAATLQEYV----------------------------------------------------------------------------------------------------------------------------------------------------------------------------------------------------------------------------------------------------------------------------------------------------------------------------------------------------\n>tr|A0A0S7FBY5|A0A0S7FBY5_9TELE/81-326 [subseq from] Endoribonuclease OS=Poeciliopsis prolifica OX=188132 GN=ERN1 PE=4 SV=1\n------------------------------------------------------------------------------------------------------------------------------------------------------------------------------------------------------------------------------------------------------------------------------------------------------------------------------------------------------------------------------------------------------------------------------------------------------------------------------------------------------------------------------------------------------------------------------------------------------------PVM--LLQQTMSGLAHLHSLKIVHRDLKPHNILVSMpNahGRVRAMISDFGLCKKLAVGRHSFSRRS-GV-PGTEGWIAPEVLSEdfkDNPTYAVDIFSAGCVFYYVVSQGSHPFGKSLQRQANILLGGYSLDYLQSDKhgEivARDLIEQMLSMDPQRRPSAESVLKHPFFWTLEKELQFFQDVSDRIEKEPLD--GPIVRQLERGGRAVVKGDWREHITVPLQTDLRKFRSYKGGSVRDLLRAMRNKVRH---------------------------------------------------------\n>tr|A0A834B4R1|A0A834B4R1_9CHIR/508-597 [subseq from] Endoplasmic reticulum to nucleus signaling 2 OS=Phyllostomus discolor OX=89673 GN=HJG60_004587 PE=4 SV=1\n---------------------------------------------------------------------------------------------------------------------------------------------------------------------------------------------------------------------------------------------------------------------------------------------------------------------------------------------------------------------------------------------------------------------------------------------------------------------------VVGKISFNPKDVlGRGAGGTFVFRGQFEGRAVAVKRLLRECFGLVQREVQLLQESDRHPNVLRYFCTEQGPQFHYIALELCPASLKEYVE---------------------------------------------------------------------------------------------------------------------------------------------------------------------------------------------------------------------------------------------------------------------------------------------------------------------------------------------------\n>tr|A0A834B4R1|A0A834B4R1_9CHIR/612-820 [subseq from] Endoplasmic reticulum to nucleus signaling 2 OS=Phyllostomus discolor OX=89673 GN=HJG60_004587 PE=4 SV=1\n------------------------------------------------------------------------------------------------------------------------------------------------------------------------------------------------------------------------------------------------------------------------------------------------------------------------------------------------------------------------------------------------------------------------------------------------------------------------------------------------------------------------------------------------------------------------------------------------------------------LQHLMSGLAHLHSLHIVHRDLKPANVLITGLDSQgrgRVVLSDFGLCKKLPAGRCSFSLHS-GV-PGTEGWIAPELLHllpPASPTSAVDIFSAGCVFYYVLSGGSHPFGESLYRQANILAGAACLAHLEEeAHDkvvARSLVEAMLSPQPQARPSAHQVLAHPFFWNRAKQLQFFQDVSDWLEKES-EQG-PLVMALEAGGSIVVRGNWHKH------------------------------------------------------------------------------------------\n>tr|A0A2U1IX44|A0A2U1IX44_SMIAN/1130-1310 [subseq from] Uncharacterized protein OS=Smittium angustum OX=133377 GN=BB558_006741 PE=4 SV=1\n----------------------------------------------------------------------------------------------------------------------------------------------------------------------------------------------------------------------------------------------------------------------------------------------------------------------------------------------------------------------------------------------------------------------------------------------------------------------------MSSLKISQKIVGYGSHGTIIYLGSFEGRPVAVKRLLLDFYSSAKLEVEILKEADTHPNVIRYYVSEMSNNFLFIVLELCAGSLSDAITWMNSINDPGF--------Y---IDKNKKIC--YDLLSKMSPK--RILYQLALGLHHLHQMKLVHRDIKPQNILITLPTSQISNSRGKSLKnKQInPSDDDESTNNSND-----------------------------------------------------------------------------------------------------------------------------------------------------------------------------------------------------------------------------------------\n>tr|A0A2U1IX44|A0A2U1IX44_SMIAN/1516-1565 [subseq from] Uncharacterized protein OS=Smittium angustum OX=133377 GN=BB558_006741 PE=4 SV=1\n----------------------------------------------------------------------------------------------------------------------------------------------------------------------------------------------------------------------------------------------------------------------------------------------------------------------------------------------------------------------------------------------------------------------------------------------------------------------------------------------------------------------------------------------------------------------------------------------------------------------------------------------------------------------------------------------RKMTRKMDIFSLGCVYFYILTNGHHPFGDRFSREQRILENRYDLFILEDM-----------------------------------------------------------------------------------------------------------------------------------------------------------------------\n>tr|A0A2U1IX44|A0A2U1IX44_SMIAN/1588-1642 [subseq from] Uncharacterized protein OS=Smittium angustum OX=133377 GN=BB558_006741 PE=4 SV=1\n-----------------------------------------------------------------------------------------------------------------------------------------------------------------------------------------------------------------------------------------------------------------------------------------------------------------------------------------------------------------------------------------------------------------------------------------------------------------------------------------------------------------------------------------------------------------------------------------------------------------------------------------------------------------------------------------------------------------------------------------MTAVESSVEARDLIEHMIQNDPKIRPSTSSILVHPYFWSPSKRLLFFQDVSDKLE-----------------------------------------------------------------------------------------------------------------------\n>tr|A0A2U1IX44|A0A2U1IX44_SMIAN/1760-1852 [subseq from] Uncharacterized protein OS=Smittium angustum OX=133377 GN=BB558_006741 PE=4 SV=1\n------------------------------------------------------------------------------------------------------------------------------------------------------------------------------------------------------------------------------------------------------------------------------------------------------------------------------------------------------------------------------------------------------------------------------------------------------------------------------------------------------------------------------------------------------------------------------------------------------------------------------------------------------------------------------------------------------------------------------------------------------------------------------------------------------------------------GWDKVLCQELRSDLFKFRKYNFYKIRDLLRVIRNKKHHYQDLETNLRESLGDVPNGYCEYFESRFPNLLLHCYYFILENENlrTDPLFRQYFK----\n>tr|A0A2U1IVJ6|A0A2U1IVJ6_SMIAN/1147-1327 [subseq from] Uncharacterized protein OS=Smittium angustum OX=133377 GN=BB558_007250 PE=4 SV=1\n----------------------------------------------------------------------------------------------------------------------------------------------------------------------------------------------------------------------------------------------------------------------------------------------------------------------------------------------------------------------------------------------------------------------------------------------------------------------------MSSLKISQKIVGYGSHGTIIYLGSFEGRPVAVKRLLLDFYSSAKLEVEILKEADTHPNVIRYYVSEMSNNFLFIVLELCAGSLSDAITWMNSINDPGF--------Y---IDKNKKIC--YDLLSKMSPK--RILYQLALGLHHLHQMKLVHRDIKPQNILITLPTSQISNSRGKSLKnKQInPSDDDESTNNSND-----------------------------------------------------------------------------------------------------------------------------------------------------------------------------------------------------------------------------------------\n>tr|A0A2U1IVJ6|A0A2U1IVJ6_SMIAN/1533-1582 [subseq from] Uncharacterized protein OS=Smittium angustum OX=133377 GN=BB558_007250 PE=4 SV=1\n----------------------------------------------------------------------------------------------------------------------------------------------------------------------------------------------------------------------------------------------------------------------------------------------------------------------------------------------------------------------------------------------------------------------------------------------------------------------------------------------------------------------------------------------------------------------------------------------------------------------------------------------------------------------------------------------RKMTRKMDIFSLGCVYFYILTNGHHPFGDRFSREQRILENRYDLFILEDM-----------------------------------------------------------------------------------------------------------------------------------------------------------------------\n>tr|A0A2U1IVJ6|A0A2U1IVJ6_SMIAN/1605-1659 [subseq from] Uncharacterized protein OS=Smittium angustum OX=133377 GN=BB558_007250 PE=4 SV=1\n-----------------------------------------------------------------------------------------------------------------------------------------------------------------------------------------------------------------------------------------------------------------------------------------------------------------------------------------------------------------------------------------------------------------------------------------------------------------------------------------------------------------------------------------------------------------------------------------------------------------------------------------------------------------------------------------------------------------------------------------MTAVESSVEARDLIEHMIQNDPKIRPSTSSILVHPYFWSPSKRLLFFQDVSDKLE-----------------------------------------------------------------------------------------------------------------------\n>tr|A0A2U1IVJ6|A0A2U1IVJ6_SMIAN/1777-1869 [subseq from] Uncharacterized protein OS=Smittium angustum OX=133377 GN=BB558_007250 PE=4 SV=1\n------------------------------------------------------------------------------------------------------------------------------------------------------------------------------------------------------------------------------------------------------------------------------------------------------------------------------------------------------------------------------------------------------------------------------------------------------------------------------------------------------------------------------------------------------------------------------------------------------------------------------------------------------------------------------------------------------------------------------------------------------------------------------------------------------------------------GWDKVLCQELRSDLFKFRKYNFYKIRDLLRVIRNKKHHYQDLETNLRESLGDVPNGYCEYFESRFPNLLLHCYYFILENENlrTDPLFRQYFK----\n>tr|A0A5Q3LDT1|A0A5Q3LDT1_9BACT/757-889 [subseq from] Non-specific serine/threonine protein kinase OS=Planctomycetales bacterium 10988 OX=2603660 GN=PBC10988_33810 PE=4 SV=1\n------------------------------------------------------------------------------------------------------------------------------------------------------------------------------------------------------------------------------------------------------------------------------------------------------------------------------------------------------------------------------------------------------------------------------------------------------------------------------------------------------------------------------------------------------------------------------------------AFPTGRPLESFLENEKPLPIWWACAvaLKAAEALQYLEENGLVHRNIGPHSLLVTPpemSGDPTVKMHRLGFSdtERKELKGEAITRTDEILGSP--DHVSPEQLENTRLADiRSDIYSLGCLLF-QMIGGAVPFD---------------------------------------------------------------------------------------------------------------------------------------------------------------------------------------------\n>tr|A0A5Q3LDT1|A0A5Q3LDT1_9BACT/1486-1615 [subseq from] Non-specific serine/threonine protein kinase OS=Planctomycetales bacterium 10988 OX=2603660 GN=PBC10988_33810 PE=4 SV=1\n--------------------------------------------------------------------------------------------------------------------------------------------------------------------------------------------------------------------------------------------------------------------------------------------------------------------------------------------------------------------------------------------------------------------------------------------------------------------------------------------------------------------------------------------------------------------------------------------VEGRNLKEWIDESGTLPIgwSCECIRQAAVGLQHAFEHGVVHRNIRPENIMVGKGDLQVppqVKIHELGLAKVMNPDLSGSTLTQAGEILGDLDYMAPEQAENPSQVDvRADLYALGCILYQMLL-GRLPF----------------------------------------------------------------------------------------------------------------------------------------------------------------------------------------------\n>tr|A0A5Q3LDT1|A0A5Q3LDT1_9BACT/1871-1978 [subseq from] Non-specific serine/threonine protein kinase OS=Planctomycetales bacterium 10988 OX=2603660 GN=PBC10988_33810 PE=4 SV=1\n----------------------------------------------------------------------------------------------------------------------------------------------------------------------------------------------------------------------------------------------------------------------------------------------------------------------------------------------------------------------------------------------------------------------------------------------------------------------------------------------------------------------------------------------------------------------------------------------------------------ECVRQAALGLQHAYERGVVHRDIKPSNMLVLGEGPLqppVIKILDMGVGSAVREDLKGATITRAGELLGTPDYMAPEQVYSPQSAdIRADIYSLGCTLFHLLVD-RVPY----------------------------------------------------------------------------------------------------------------------------------------------------------------------------------------------\n>tr|A0A5Q3LDT1|A0A5Q3LDT1_9BACT/2330-2509 [subseq from] Non-specific serine/threonine protein kinase OS=Planctomycetales bacterium 10988 OX=2603660 GN=PBC10988_33810 PE=4 SV=1\n-----------------------------------------------------------------------------------------------------------------------------------------------------------------------------------------------------------------------------------------------------------------------------------------------------------------------------------------------------------------------------------------------------------------------------------------------------------------------------------------------------------------------------------------------------------------------------------------MEFIDGVDLKTWLAQQGPLPVhwACESIRQAAWGLQHAHEQGIIHRDVKPSNLLVIQpdlRTDPYIKISDLGFANAASLDMrkNRLTQENQLLG--TPDYMSPEQARNPADVDiRSDIYSLGCTLHRLLTNRPLFPGNTPTEKLNArCRDEaPSIHsMRADVPEEVNMiLQGMLKQNPDERF----------------------------------------------------------------------------------------------------------------------------------------------------\n>tr|A0A5N4D635|A0A5N4D635_CAMDR/524-612 [subseq from] Endoribonuclease OS=Camelus dromedarius OX=9838 GN=Cadr_000019660 PE=4 SV=1\n---------------------------------------------------------------------------------------------------------------------------------------------------------------------------------------------------------------------------------------------------------------------------------------------------------------------------------------------------------------------------------------------------------------------------------------------------------------------------MVGKISFCPKDVlGHGAEGTIVYRGMFDNRDVAVKRILPECFSFADREVQLLRESDEHPNVIRYFCTERDRQFQYIAIELCAATLQEYV----------------------------------------------------------------------------------------------------------------------------------------------------------------------------------------------------------------------------------------------------------------------------------------------------------------------------------------------------\n>tr|A0A5N4D635|A0A5N4D635_CAMDR/624-866 [subseq from] Endoribonuclease OS=Camelus dromedarius OX=9838 GN=Cadr_000019660 PE=4 SV=1\n--------------------------------------------------------------------------------------------------------------------------------------------------------------------------------------------------------------------------------------------------------------------------------------------------------------------------------------------------------------------------------------------------------------------------------------------------------------------------------------------------------------------------------------------------------------------------------------------------------------PITLLQQTTSGLAHLHSLNIVHRDLKPHNILLSMpNahGRIKAMISDFGLCKKLAVGRHSFSRRS-GV-PGTEGWIAPEMLSEdckENPTYTVDIFSAGCVFYYVISEGSHPFGKSLQRQANILLGAYSLDCLQpeKHEDviARELIEKMIAKDPQKRPSAKHVLKHPFFWSLEKQLQFFQDVSDRIEKESLD--GPIVKQLERGGRAVVKMDWRENITVPLQTDLRKFRTYKGGSVRDLLRAMRNK------------------------------------------------------------\n>tr|A0A5N4D5S1|A0A5N4D5S1_CAMDR/512-600 [subseq from] Endoribonuclease OS=Camelus dromedarius OX=9838 GN=Cadr_000019660 PE=4 SV=1\n---------------------------------------------------------------------------------------------------------------------------------------------------------------------------------------------------------------------------------------------------------------------------------------------------------------------------------------------------------------------------------------------------------------------------------------------------------------------------MVGKISFCPKDVlGHGAEGTIVYRGMFDNRDVAVKRILPECFSFADREVQLLRESDEHPNVIRYFCTERDRQFQYIAIELCAATLQEYV----------------------------------------------------------------------------------------------------------------------------------------------------------------------------------------------------------------------------------------------------------------------------------------------------------------------------------------------------\n>tr|A0A5N4D5S1|A0A5N4D5S1_CAMDR/612-854 [subseq from] Endoribonuclease OS=Camelus dromedarius OX=9838 GN=Cadr_000019660 PE=4 SV=1\n--------------------------------------------------------------------------------------------------------------------------------------------------------------------------------------------------------------------------------------------------------------------------------------------------------------------------------------------------------------------------------------------------------------------------------------------------------------------------------------------------------------------------------------------------------------------------------------------------------------PITLLQQTTSGLAHLHSLNIVHRDLKPHNILLSMpNahGRIKAMISDFGLCKKLAVGRHSFSRRS-GV-PGTEGWIAPEMLSEdckENPTYTVDIFSAGCVFYYVISEGSHPFGKSLQRQANILLGAYSLDCLQpeKHEDviARELIEKMIAKDPQKRPSAKHVLKHPFFWSLEKQLQFFQDVSDRIEKESLD--GPIVKQLERGGRAVVKMDWRENITVPLQTDLRKFRTYKGGSVRDLLRAMRNK------------------------------------------------------------\n>tr|A0A6P4XCP4|A0A6P4XCP4_PANPR/562-649 [subseq from] Endoribonuclease OS=Panthera pardus OX=9691 GN=ERN1 PE=4 SV=1\n----------------------------------------------------------------------------------------------------------------------------------------------------------------------------------------------------------------------------------------------------------------------------------------------------------------------------------------------------------------------------------------------------------------------------------------------------------------------------VGKISFCPKDVlGHGAEGTIVYRGMFDNRDVAVKRILPECFSFADREVQLLRESDEHPNVIRYFCTERDRQFQYIAIELCAATLQEYV----------------------------------------------------------------------------------------------------------------------------------------------------------------------------------------------------------------------------------------------------------------------------------------------------------------------------------------------------\n>tr|A0A6P4XCP4|A0A6P4XCP4_PANPR/661-903 [subseq from] Endoribonuclease OS=Panthera pardus OX=9691 GN=ERN1 PE=4 SV=1\n--------------------------------------------------------------------------------------------------------------------------------------------------------------------------------------------------------------------------------------------------------------------------------------------------------------------------------------------------------------------------------------------------------------------------------------------------------------------------------------------------------------------------------------------------------------------------------------------------------------PITLLQQTTSGLAHLHSLNIVHRDLKPHNILLSMpNahGRIKAMISDFGLCKKLAVGRHSFSRRS-GV-PGTEGWIAPEMLSEDckdNPTYTVDIFSAGCVFYYVISEGSHPFGKSLQRQANILLGAYSLDCLhpEKHEDviARELIEKMIAMDPQKRPSAKHVLKHPFFWSLEKQLQFFQDVSDRIEKESLD--SPIVKQLERGGRAVVKTDWRENITVPLQTDLRKFRTYKGGSVRDLLRAMRNK------------------------------------------------------------\n>tr|A0A5E4B427|A0A5E4B427_MARMO/72-159 [subseq from] Endoribonuclease OS=Marmota monax OX=9995 GN=MONAX_5E013960 PE=4 SV=1\n----------------------------------------------------------------------------------------------------------------------------------------------------------------------------------------------------------------------------------------------------------------------------------------------------------------------------------------------------------------------------------------------------------------------------------------------------------------------------VGKISFNPKHvLGRGAGGTFVFRGQFEGRAVAVKRLLRECFSLVRREVQLLQESDRHPNVLRYFCTERSPQFHYIALELCQATLQEYV----------------------------------------------------------------------------------------------------------------------------------------------------------------------------------------------------------------------------------------------------------------------------------------------------------------------------------------------------\n>tr|A0A5E4B427|A0A5E4B427_MARMO/174-250 [subseq from] Endoribonuclease OS=Marmota monax OX=9995 GN=MONAX_5E013960 PE=4 SV=1\n-----------------------------------------------------------------------------------------------------------------------------------------------------------------------------------------------------------------------------------------------------------------------------------------------------------------------------------------------------------------------------------------------------------------------------------------------------------------------------------------------------------------------------------------------------------------------------------------------------------------VLQQLTSGLAHLHSLHIVHRDLKPGNILLTGPDGQgqgRVVLSDFGLCKKLPAGRCSFSLRS-GI-PGTEGWMAPELLQ--------------------------------------------------------------------------------------------------------------------------------------------------------------------------------------------------------------------------\n>tr|A0A5E4B427|A0A5E4B427_MARMO/312-439 [subseq from] Endoribonuclease OS=Marmota monax OX=9995 GN=MONAX_5E013960 PE=4 SV=1\n-----------------------------------------------------------------------------------------------------------------------------------------------------------------------------------------------------------------------------------------------------------------------------------------------------------------------------------------------------------------------------------------------------------------------------------------------------------------------------------------------------------------------------------------------------------------------------------------------------------------------------------------------------------------------------------------------PQTTAVDIFSTGCVFYYVLSGGSHPFGDSLYRQANILAGATCLTHLEEeAHDkvvARDLVEAMLSPVPQARPSAPQVLAHPLFWSRAKQLQFFQDVSDWLEKESGQ--GPLVTALEAGSYKVVRHNWHKH------------------------------------------------------------------------------------------\n>tr|A0A5E4B427|A0A5E4B427_MARMO/465-546 [subseq from] Endoribonuclease OS=Marmota monax OX=9995 GN=MONAX_5E013960 PE=4 SV=1\n-------------------------------------------------------------------------------------------------------------------------------------------------------------------------------------------------------------------------------------------------------------------------------------------------------------------------------------------------------------------------------------------------------------------------------------------------------------------------------------------------------------------------------------------------------------------------------------------------------------------------------------------------------------------------------------------------------------------------------------------------------------------------------------------------------------------------------PVSLpTDLRRFRSYKGTSVRDLLRAMRNKKQKKKETPAEGQQNKHQPPHRPIKYFTQQPPPMPLKTQRTM-RSCASESLFLTY------\n>tr|A0A1D2MSP8|A0A1D2MSP8_ORCCI/415-496 [subseq from] Endoribonuclease OS=Orchesella cincta OX=48709 GN=Ocin01_10560 PE=4 SV=1\n------------------------------------------------------------------------------------------------------------------------------------------------------------------------------------------------------------------------------------------------------------------------------------------------------------------------------------------------------------------------------------------------------------------------------------------------------------------------------------EVLGRGSSGTVVYKGTFGERPVAVKRLNRVDFDIEEeedKEVATLIKCDSHKNVIKFFHVEKRKNHYLIALELCNCTLDEWL----------------------------------------------------------------------------------------------------------------------------------------------------------------------------------------------------------------------------------------------------------------------------------------------------------------------------------------------------\n>tr|A0A1D2MSP8|A0A1D2MSP8_ORCCI/514-814 [subseq from] Endoribonuclease OS=Orchesella cincta OX=48709 GN=Ocin01_10560 PE=4 SV=1\n-----------------------------------------------------------------------------------------------------------------------------------------------------------------------------------------------------------------------------------------------------------------------------------------------------------------------------------------------------------------------------------------------------------------------------------------------------------------------------------------------------------------------------------------------------------------------------------------------------------------ILRQTTEGLAHLHRHDVIHRDVKPQNILLLHDFStkkVCVKISDFGISKNLAENRSSATITS---GSGTEGWMAPEILqykvnaspnRKPTMTRASDIFALGCVYYYVLTEGNHPFGDYIRRQVNILDDKPDIRendMEEHNKGGSTLIKKMIARDPEERPKMPCILSHPLLWNNKRTLEFLADVSNCAkENESAELVKKAIEELEDglkeHVGIleTSPHGWVSRMTPNmikYLTGTGETRhkgqiKYNGKHVKQIIRAIRNMRNHFGDLPVEAQNEIGK-PDDFIRYWIEKFPYLVSSTWTAF-------------------\n>tr|A0A395IU86|A0A395IU86_9HELO/411-538 [subseq from] Uncharacterized protein OS=Monilinia fructigena OX=38457 GN=DID88_004296 PE=4 SV=1\n----------------------------------------------------------------------------------------------------------------------------------------------------------------------------------------------------------------------------------------------------------------------------------------------------------------------------------------------------------------------------------------------------------------------------------------------------------------------------------SGSKIRIG--ALEVDEGKFDGRAVAVKRMLIQFYDIASQETKLLRESDDHPNVIRYFAQQNAAGFLYIALELCPASLADVI-------EKPH----LHR----DL---ARGGE----QDLP-----NVLYQIANGIQHLHNLRIVHRDLKPQNILVA------------------------------------------------------------------------------------------------------------------------------------------------------------------------------------------------------------------------------------------------------------------------\n>tr|A0A395IU86|A0A395IU86_9HELO/544-752 [subseq from] Uncharacterized protein OS=Monilinia fructigena OX=38457 GN=DID88_004296 PE=4 SV=1\n---------------------------------------------------------------------------------------------------------------------------------------------------------------------------------------------------------------------------------------------------------------------------------------------------------------------------------------------------------------------------------------------------------------------------------------------------------------------------------------------------------------------------------------------------------------------------------------------------------------------------------------------------------------------------------------------VDQVVSSIDIYSLlDWVFFYVLTKGSHPYdcGDRYMREVNIRKNNFNLDVLEILGdyafEAKDLISSMLGKEPKSRPTAAQVLAHPFFWSAKKRLNFLCDVSDHFEKEKRDPPSPPLLELERWAPDVCHGDFLKPLGKEFVDSMGKQRKYTGTRLLDLLRALRNKKNHYEDMPDRLKKDVGPLPDGYLTFWTRKFPNLLITCWNVVYEL----------------\n>tr|A0A066VE96|A0A066VE96_9AGAM/602-804 [subseq from] KEN domain-containing protein (Fragment) OS=Rhizoctonia solani AG-8 WAC10335 OX=1287689 GN=RSAG8_08568 PE=4 SV=1\n--------------------------------------------------------------------------------------------------------------------------------------------------------------------------------------------------------------------------------------------------------------------------------------------------------------------------------------------------------------------------------------------------------------------------------------------------------------------------------------------------------------------------------------------------------------------------------------------------------------------------------------------------------------------------------------------------QGVDVFALGCLFFYVLSGGDHAYGDRFERDVPFLRDEKRLGWLERLGeegfEAIGLIENMLSPDPKKRPDTTKCLIHPFFWTPGRRLTFLQDASDRFEIMERDPREPGLVALETGAAEIIGNDWQRRLDKMFIDNLGKFRKYDVTSVQDLLRALRNKKNHYQDLPDNVKRHLGPLPQGFLSYFTRRFPKLFLHVYCVVEDSPL--------------\n>tr|A0A565C7E4|A0A565C7E4_9BRAS/265-670 [subseq from] Uncharacterized protein OS=Arabis nemorensis OX=586526 GN=ANE_LOCUS19994 PE=4 SV=1\n----------------------------------------------------------------------------------------------------------------------------------------------------------------------------------------------------------------------------------------------------------------------------------------------------------------------------------------------------------------------------------------------------------------------------------------------------------------------SHGGTNINKLFVTRKSLSEGNVNYLVFEGVQSKTTVAIKRVLRSHEaDASREEYSNQRqSSEDSANVLSVFDYMCDLTYAYLILEYGPCNLEDIVEFAK---KKTWAINDPSKMSIGSF-LN----KEWGAKGVLSPLKLKLIRDIVNGVKDMHQKKIIHRKLQPRRVQIVvrESPTLTAKITGFESSKYIGgANTSLRFR--DGIATdRTQEWLAPEQLRKMDETYAVDLFNMGCLIHYIVF-GSHPFdhGDGSN-VLDNIRLKKTSFLRQKkklTPEATHLLQNLLQDAPSLRLSARQTLEHPIFWDGDTRISFLRKVQE---LYRDGKMPTLLSHMK-TKEFYIHGNellWSTNLDQAFLNYLNKKFSYTYSHCMDLLKLLRNTNTHFDGLPAD--ALVGTNPQGLDTYFTKKFPLLLIED-----------------------\n>tr|A0A7J7R873|A0A7J7R873_RHIFE/512-601 [subseq from] Endoribonuclease OS=Rhinolophus ferrumequinum OX=59479 GN=mRhiFer1_004656 PE=4 SV=1\n---------------------------------------------------------------------------------------------------------------------------------------------------------------------------------------------------------------------------------------------------------------------------------------------------------------------------------------------------------------------------------------------------------------------------------------------------------------------------VVGKISFNPKDVlGRGAAGTFVFRGQFEGRAVAVKRLLRECYSLVRREVELLQESDRHPNVLRYFCTEREPQFHYIALELCQASLQEYVE---------------------------------------------------------------------------------------------------------------------------------------------------------------------------------------------------------------------------------------------------------------------------------------------------------------------------------------------------\n>tr|A0A7J7R873|A0A7J7R873_RHIFE/616-825 [subseq from] Endoribonuclease OS=Rhinolophus ferrumequinum OX=59479 GN=mRhiFer1_004656 PE=4 SV=1\n------------------------------------------------------------------------------------------------------------------------------------------------------------------------------------------------------------------------------------------------------------------------------------------------------------------------------------------------------------------------------------------------------------------------------------------------------------------------------------------------------------------------------------------------------------------------------------------------------------------LQQFMSGLAHLHSLHIVHRDVKPANVLIAGPDSQgrgRVVLSDFGLCKKLPAGRCSFSLRS-GV-PGTEGWMAPELLQLQppgSPTSAVDIFSAGCVFYYVISGGSHPFGESLYRQANILAGTPCLAHLEEeAHDqvlARSLVEAMLRPRPPARPSAQHVLAHPFFWSRAKQLHFFQDVSDWLEKE--PEQGPLVTALEAGGSTVVRGNWRDHI-----------------------------------------------------------------------------------------\n>tr|A0A672Q6S4|A0A672Q6S4_SINGR/558-647 [subseq from] Endoribonuclease OS=Sinocyclocheilus grahami OX=75366 GN=LOC107555087 PE=4 SV=1\n--------------------------------------------------------------------------------------------------------------------------------------------------------------------------------------------------------------------------------------------------------------------------------------------------------------------------------------------------------------------------------------------------------------------------------------------------------------------------VRIGNITFNPRDvLGHGAEGTIVYRGQFDNRPVAVKRILPECFSFADREVQLLRESDEHPNVIRYFCTERDRQFQYIAIELCSSTLQEYV----------------------------------------------------------------------------------------------------------------------------------------------------------------------------------------------------------------------------------------------------------------------------------------------------------------------------------------------------\n>tr|A0A672Q6S4|A0A672Q6S4_SINGR/661-906 [subseq from] Endoribonuclease OS=Sinocyclocheilus grahami OX=75366 GN=LOC107555087 PE=4 SV=1\n----------------------------------------------------------------------------------------------------------------------------------------------------------------------------------------------------------------------------------------------------------------------------------------------------------------------------------------------------------------------------------------------------------------------------------------------------------------------------------------------------------------------------------------------------------------------------------------------------------------TLLEQTMSGLADLHSLNIVHRDLKPHNILVSMpNThgRVKAMISDFGLCKKLAVGRHSFSRKS-GV-PGTEGWIAPEVLSEDakhNPTCMVDIFSAGCVFYYVVSEGHHPFGKSLQRQANILLgayslDHLDLNRHEDIVP-RNLIEQMLSMEPEKRPSADRVLKHPFFWSLEKQLQFFQDVSDRIEKE--PLGGPIVRQLERGGRVVVRGDWRDHITVPLQTDLRKFRSYKGGSVRDLLRAMRNKVHLLK-------------------------------------------------------\n>tr|A0A4Y9ZEX9|A0A4Y9ZEX9_9AGAM/10-245 [subseq from] Uncharacterized protein (Fragment) OS=Hericium alpestre OX=135208 GN=EWM64_g10988 PE=4 SV=1\n-------------------------------------------------------------------------------------------------------------------------------------------------------------------------------------------------------------------------------------------------------------------------------------------------------------------------------------------------------------------------------------------------------------------------------------------------------------------------------------------------------------------------------------------------------------------------------------------------------------------------------------------------------------------DHSQSSRDSAGTATGSSSGIA----RPTRLTKSVDIFALGCLFFYVLTNGGHPFGDRFEREVNILKNERRLEGLDQFgeegSEAVDLISSMLEPEADHRPDTTTTLAHPYFWDPGRRLAFLQDASDRFEIMCRDPRDPGLVALEENAINVVGPDWPSRLDKVFVENLGKFRKYDPRSVQDLLRALRNKKHHYQDLPENVKRHVGSMPDGYLQYFTRRFPRLFLHAHSVIANSSLRHESMF--------\n>tr|A0A1I8B624|A0A1I8B624_MELHA/284-403 [subseq from] Endoribonuclease OS=Meloidogyne hapla OX=6305 PE=4 SV=1\n---------------------------------------------------------------------------------------------------------------------------------------------------------------------------------------------------------------------------------------------------------------------------------------------------------------------------------------------------------------------------------------------------------------------------------------------------------SSVFTAYEPLEEDGPLGVNNSALSYNSAEIlGRGCEGTVVYMGKFDDRTVAVKRIVSSNLDrnfrqQIEREVMHLRQSDSHPNVIRYFCSEADRYFHYIALELCDLSLSDYIQRHAGSLE--------------------------------------------------------------------------------------------------------------------------------------------------------------------------------------------------------------------------------------------------------------------------------------------------------------------------------------------\n>tr|A0A1I8B624|A0A1I8B624_MELHA/408-686 [subseq from] Endoribonuclease OS=Meloidogyne hapla OX=6305 PE=4 SV=1\n---------------------------------------------------------------------------------------------------------------------------------------------------------------------------------------------------------------------------------------------------------------------------------------------------------------------------------------------------------------------------------------------------------------------------------------------------------------------------------------------------------------------------------------------------------------------------------------------------------------LDLMKQATDGIAHLHHINIIHRDVKPKNILMTgistdaNNenlSRLRVKISDFGLCKSVKIGHNSISKVSGAV--GTEGWMAPELFDPDaSVTYAVDVFSLGCVFYYTLTDGRHPFGDSLSRMSNILSGNHFLGHLDENAEYTsrTLINSMLRPEARRRPTASAVAAHPLFWEPSKQLQFLMEVSDWIE--KKEPRDPVMRRLEWRRNLVFT-NWLDQLDEPL----------RL----DLLK-QRQYLN--NELPLELRTLLGAIPVDYLSYFTTRFPMLLMHAFMSLAC-IGNESVFKNY------\n>tr|A0A6V7KRR6|A0A6V7KRR6_9HYME/1-261 [subseq from] Uncharacterized protein (Fragment) OS=Bracon brevicornis OX=1563983 GN=BBRV_LOCUS87551 PE=4 SV=1\n-----------------------------------------------------------------------------------------------------------------------------------------------------------------------------------------------------------------------------------------------------------------------------------------------------------------------------------------------------------------------------------------------------------------------------------------------------------------------------------------------------------------------------------------------------------------------------------------------------------------------------------HRDIKPHNVLLSMpgpRGEVRAMISDFGLCKKLQLGRMSFSRRS-GV-TGTDGWIAPEMLNGERTTCAVDIFSLGCVFYYVLSNGKHPFGDTLRRQANILCGESDLSSLQDIAgydkElALVLISAMIDNDPTARPPAPAVERFPIFWNSGKILNFFQDVSDRVEKD--EPHSPALMALETGGLKVVENDWRVCIDLEVANDLRKYRSYRGESVRDLLRALRNKKHHYRELTPEAQASLGEIPGKFTEYWLSRFPHLLSHSWCAM-------------------\n>tr|A0A1Y3NEV9|A0A1Y3NEV9_PIRSE/3-65 [subseq from] Uncharacterized protein (Fragment) OS=Piromyces sp. (strain E2) OX=73868 GN=PIROE2DRAFT_22511 PE=4 SV=1\n---------------------------------------------------------------------------------------------------------------------------------------------------------------------------------------------------------------------------------------------------------------------------------------------------------------------------------------------------------------------------------------------------------------------------------------------------------------------------------INDEVLGYGSHGTVVYKGTFQGRKVAVKRLLIDFYDIASKEVQLLQESDDHPNVIRYFARVSI-----------------------------------------------------------------------------------------------------------------------------------------------------------------------------------------------------------------------------------------------------------------------------------------------------------------------------------------------------------------------\n>tr|A0A1Y3NEV9|A0A1Y3NEV9_PIRSE/155-311 [subseq from] Uncharacterized protein (Fragment) OS=Piromyces sp. (strain E2) OX=73868 GN=PIROE2DRAFT_22511 PE=4 SV=1\n-----------------------------------------------------------------------------------------------------------------------------------------------------------------------------------------------------------------------------------------------------------------------------------------------------------------------------------------------------------------------------------------------------------------------------------------------------------------------------------------------------------------------------------------------------------------------------------------------------------------------------------------------------------------------------------------------RITKAIDIFSAGCVFFYVLTNGQHPFGERYYREANIINNKYNLNNdFDINIEAKDLIEHMIQADYRKRPSAKAIMSHPYFWSAQQRLNFLQEASDRFEIEPRDPPSPLLQLLETNARLVVSNDWYKVIDRALLNNLGKYRKYSGQSVRDLLRALRNK------------------------------------------------------------\n>tr|A0A663F005|A0A663F005_AQUCH/456-551 [subseq from] Endoplasmic reticulum to nucleus signaling 2 OS=Aquila chrysaetos chrysaetos OX=223781 GN=ERN2 PE=4 SV=1\n----------------------------------------------------------------------------------------------------------------------------------------------------------------------------------------------------------------------------------------------------------------------------------------------------------------------------------------------------------------------------------------------------------------------------------------------------------------------EPDVIVVGKVSFNPKDVlGHGAGGTFVFRGQFDGRNVAVKRLLPECFHLVDREVQLLRESDEHPHVVRYFCTEKDKQFHYIAIELCSATLQEYVES--------------------------------------------------------------------------------------------------------------------------------------------------------------------------------------------------------------------------------------------------------------------------------------------------------------------------------------------------\n>tr|A0A663F005|A0A663F005_AQUCH/562-770 [subseq from] Endoplasmic reticulum to nucleus signaling 2 OS=Aquila chrysaetos chrysaetos OX=223781 GN=ERN2 PE=4 SV=1\n---------------------------------------------------------------------------------------------------------------------------------------------------------------------------------------------------------------------------------------------------------------------------------------------------------------------------------------------------------------------------------------------------------------------------------------------------------------------------------------------------------------------------------------------------------------------------------------------------------------VSLLRQTMSGLAHLHSLSIVHRDLKPCNILIsVpnRHGQIRAVISDFGLCKKLQGGRQSFSLRS-GI-PGTEGWIAPEVLQeapKENPTCAVDIFSAGCIFYYVVSGGQHPFGDSLRRQANILSGSYQLSCLQEdAHDklvARELIAAMISPEPQHRPSAPMVLMHPFFWSEEKQLQFFQDVSDRIEKEPAE-G-PIVSALESGGRSVVRTNW---------------------------------------------------------------------------------------------\n>tr|A0A7L0W1H5|A0A7L0W1H5_ALELA/530-620 [subseq from] Endoribonuclease (Fragment) OS=Alectura lathami OX=81907 GN=Ern1_0 PE=4 SV=1\n---------------------------------------------------------------------------------------------------------------------------------------------------------------------------------------------------------------------------------------------------------------------------------------------------------------------------------------------------------------------------------------------------------------------------------------------------------------------------VVGKVSFNPKDVlGHGAGGTFVFRGQFEGRSVAVKRLLPECFHLVEREVRLLRESDEHPHVVRYFCTEKDKQFHYIAIELCSATLQEYVES--------------------------------------------------------------------------------------------------------------------------------------------------------------------------------------------------------------------------------------------------------------------------------------------------------------------------------------------------\n>tr|A0A7L0W1H5|A0A7L0W1H5_ALELA/633-839 [subseq from] Endoribonuclease (Fragment) OS=Alectura lathami OX=81907 GN=Ern1_0 PE=4 SV=1\n-----------------------------------------------------------------------------------------------------------------------------------------------------------------------------------------------------------------------------------------------------------------------------------------------------------------------------------------------------------------------------------------------------------------------------------------------------------------------------------------------------------------------------------------------------------------------------------------------------------------VLHQTMSGLAHLHSLSIVHRDLKPCNILIsVPNShgQIRAVISDFGLCKKLQGGRHSFSLRS-GI-PGTEGWIAPEVLQeppKENPTCAVDIFSAGCVFYYVMSGGQHPFGDSLRRQANILAGACQLPCLqEDAHDkvvARELITSMISSEPQKRPSAPVVLMHPFFWSAEKQLQFFQDVSDRIEKEPAE-G-AIVAALEAGGRAVVRTNW---------------------------------------------------------------------------------------------\n>tr|A0A2A2JHB2|A0A2A2JHB2_9BILA/243-336 [subseq from] Protein kinase domain-containing protein OS=Diploscapter pachys OX=2018661 GN=WR25_10363 PE=4 SV=1\n------------------------------------------------------------------------------------------------------------------------------------------------------------------------------------------------------------------------------------------------------------------------------------------------------------------------------------------------------------------------------------------------------------------------------------------------------------------------EGWmNVGKLQYNPSEVlGRGCEGTVVYRGKFDGREVAVKRVVSEFVRFVDREADLLRESDAHPHVIRYFCMEADSQFRYLALELCIATLNDYVE---------------------------------------------------------------------------------------------------------------------------------------------------------------------------------------------------------------------------------------------------------------------------------------------------------------------------------------------------\n>tr|A0A2A2JHB2|A0A2A2JHB2_9BILA/349-559 [subseq from] Protein kinase domain-containing protein OS=Diploscapter pachys OX=2018661 GN=WR25_10363 PE=4 SV=1\n---------------------------------------------------------------------------------------------------------------------------------------------------------------------------------------------------------------------------------------------------------------------------------------------------------------------------------------------------------------------------------------------------------------------------------------------------------------------------------------------------------------------------------------------------------------------------------------------------------------VELLRQATEGLAHLHSIQIVHRDMKPQNVLISAaNqkGVVRAVISDFGLCKRIQPGRHSLSRGIASGLAGTDGWIAPEAHVSESTSYPVDIFSMGCIFYFVLTDGKHPFGPPISRQANIIAGEYTMQNIASHADATiieSLIKQMIDADPRKRPTASSILLHPFFWDAKKRLHFLGDCSNRVEK--DEDNSSVVRRLEKNGRTIVRNGWREHI-----------------------------------------------------------------------------------------\n>tr|D7G2H1|D7G2H1_ECTSI/696-904 [subseq from] Protein kinase domain-containing protein OS=Ectocarpus siliculosus OX=2880 GN=Esi_0475_0012 PE=4 SV=1\n--------------------------------------------------------------------------------------------------------------------------------------------------------------------------------------------------------------------------------------------------------------------------------------------------------------------------------------------------------------------------------------------------------------------------------------------------------------------------VRVGCLTVSDTVLGYGSHGTVVYRGLLEGRPVAVKRMLTDFHARADREISLLIESDGHPNVVRYFVREEAGEFVYLALQLCQQSLHNaMAQIHSALAQSRRKLEHENGRSGAPR--VGLGRALTADDvGAPRE-LREALLQVSQGVEHLHSLRIVHRDLKPHNILLAAKE-----RKGPGLGRRSVGAQQAEGGERGGVGDGDGPQVAPKKLSNMQD----------------------------------------------------------------------------------------------------------------------------------------------------------------------------------------------------------------------\n>tr|D7G2H1|D7G2H1_ECTSI/1001-1132 [subseq from] Protein kinase domain-containing protein OS=Ectocarpus siliculosus OX=2880 GN=Esi_0475_0012 PE=4 SV=1\n------------------------------------------------------------------------------------------------------------------------------------------------------------------------------------------------------------------------------------------------------------------------------------------------------------------------------------------------------------------------------------------------------------------------------------------------------------------------------------------------------------------------------------------------------------------------------------------------------------------------------------------------------------------AESSSLSTSRSGSGASASSWAMagGPSLSSSRRTQAVDVFSLGCIFHHCIVPGSHPFGQWYEREANIIQDKVSrITELEHVPDAHDLVSLMTAREPDLRPSAGEVCKHPFFWNEEKRLSFLLEFSDRLEQER--------------------------------------------------------------------------------------------------------------------\n>tr|A0A087UJD3|A0A087UJD3_STEMI/147-236 [subseq from] Serine/threonine-protein kinase/endoribonuclease IRE1 (Fragment) OS=Stegodyphus mimosarum OX=407821 GN=X975_06969 PE=4 SV=1\n--------------------------------------------------------------------------------------------------------------------------------------------------------------------------------------------------------------------------------------------------------------------------------------------------------------------------------------------------------------------------------------------------------------------------------------------------------------------------IQVGKISFNPCDIlGHGCYGTFVYRGTFENRNVAVKRVLPECFNFANREVDMLRESDEHPNVIRYFCMEQDKQFHYIALELCAATLCDYV----------------------------------------------------------------------------------------------------------------------------------------------------------------------------------------------------------------------------------------------------------------------------------------------------------------------------------------------------\n>tr|A0A087UJD3|A0A087UJD3_STEMI/249-456 [subseq from] Serine/threonine-protein kinase/endoribonuclease IRE1 (Fragment) OS=Stegodyphus mimosarum OX=407821 GN=X975_06969 PE=4 SV=1\n---------------------------------------------------------------------------------------------------------------------------------------------------------------------------------------------------------------------------------------------------------------------------------------------------------------------------------------------------------------------------------------------------------------------------------------------------------------------------------------------------------------------------------------------------------------------------------------------------------------LSLLQQAASGLAHLHSLDIVHRDIKPHNVLISMpgpSGEVKALISDFGMCKKLANGRISFSKRSG--TTGTEGWIAPEMLQgGERTTCAVDTFSLGLVFYYVLTGGKHPFGDPVRRQGNILNQEYCLDDLdeKKFPEAYYLIERMITHNALERPPVVAILKHPIFWSREKILGFFQDTSDRIEKEPI--DSIIIKTLEKYAYSVVEGDWREH------------------------------------------------------------------------------------------\n>tr|A0A7L3N971|A0A7L3N971_9AVES/442-531 [subseq from] Endoribonuclease (Fragment) OS=Oreotrochilus melanogaster OX=689266 GN=Ern2 PE=4 SV=1\n--------------------------------------------------------------------------------------------------------------------------------------------------------------------------------------------------------------------------------------------------------------------------------------------------------------------------------------------------------------------------------------------------------------------------------------------------------------------------IIVGKISFNPKDVlGHGAGGTFVFRGQFDGRNVAVKRLLPECVHLVEREVQLLRESDQHPHVLRYFCTEKDKQFHYIAIELCSATLQEYV----------------------------------------------------------------------------------------------------------------------------------------------------------------------------------------------------------------------------------------------------------------------------------------------------------------------------------------------------\n>tr|A0A7L3N971|A0A7L3N971_9AVES/544-752 [subseq from] Endoribonuclease (Fragment) OS=Oreotrochilus melanogaster OX=689266 GN=Ern2 PE=4 SV=1\n---------------------------------------------------------------------------------------------------------------------------------------------------------------------------------------------------------------------------------------------------------------------------------------------------------------------------------------------------------------------------------------------------------------------------------------------------------------------------------------------------------------------------------------------------------------------------------------------------------------VSLLRQTMSGLAHLHSLSIVHRDLKPCNILIsVpnRHGQIRAVISDFGLCKKLQGGRQSFSLRS-GI-PGTEGWIAPEVLQetpKENPTCAVDIFSAGCVFYYVVSGGQHPFGDSLRRQANILSGSYQLSCLQEEAhnDlvARELIAAMISPEPQHRPSASMVLVHPFFWSQEKQLQFFQDVSDRIEKESAE-G-AIVSALEAGARAVVRTNW---------------------------------------------------------------------------------------------\n>tr|A0A836B228|A0A836B228_CHLIN/748-991 [subseq from] Uncharacterized protein OS=Chlamydomonas incerta OX=51695 GN=HXX76_000037 PE=4 SV=1\n---------------------------------------------------------------------------------------------------------------------------------------------------------------------------------------------------------------------------------------------------------------------------------------------------------------------------------------------------------------------------------------------------------------------------------------------------------------------------VIGRLQVGPAILGYGSAGTVVYEGCLDGRPVAVKRLLRQFTELARKEIEVLILSDEHPNVVRCFAMEEDREFVYLALERCRSTLCDFL-------ATPAGRAA----FVDP----G--------TGQPTARCTAAMLDICLGLAALHDRGIVHRDLKPHNVLLTETlgagGQARAKLSDMGLSKQLVPEQSSfhLLEGSTHGAGGSSGWQAPEQLiaRGggaARQTRSMDVFSLGCILYYCMTGGRHPFGDNtYERDANILNGAPAL-----------------------------------------------------------------------------------------------------------------------------------------------------------------------------\n>tr|E9G502|E9G502_DAPPU/112-239 [subseq from] Uncharacterized protein OS=Daphnia pulex OX=6669 GN=DAPPUDRAFT_314221 PE=4 SV=1\n----------------------------------------------------------------------------------------------------------------------------------------------------------------------------------------------------------------------------------------------------------------------------------------------------------------------------------------------------------------------------------------------------------------------------------------------------------------------------------------------------------------------------------------------------------------------------------------------------------PMPDDLTALNQIANGLKYIHSKGLVHGNLKPTNILISTEKPIQLKLSDFGLMEEPVSRQgilgSTVEKKCNNPFNRSRYWIAfelMEQILNGdtnspiQATLSSDIFSTGCLFFYFLTRGIHLYGPPS------------------------------------------------------------------------------------------------------------------------------------------------------------------------------------------\n>tr|E9G502|E9G502_DAPPU/421-578 [subseq from] Uncharacterized protein OS=Daphnia pulex OX=6669 GN=DAPPUDRAFT_314221 PE=4 SV=1\n----------------------------------------------------------------------------------------------------------------------------------------------------------------------------------------------------------------------------------------------------------------------------------------------------------------------------------------------------------------------------------------------------------------------------------------------------------------------------------------------------------------------------------------------------------------------------------------------------------------VGLYQMACGLDYIHSQQLIHRNIKPSNVLISGTNPVLLKWSDFGLSKATD-EPGSYTPNA---PKGTYDWMAPEILREVMRTEnssesnpaAIattfsDIFSAGCVFFFFLkTPfELHPFGHEAQIRVNILEGNPlNLESIE-MGIAFDLILGMINPKPEERI----------------------------------------------------------------------------------------------------------------------------------------------------\n>tr|E9G502|E9G502_DAPPU/1656-1813 [subseq from] Uncharacterized protein OS=Daphnia pulex OX=6669 GN=DAPPUDRAFT_314221 PE=4 SV=1\n--------------------------------------------------------------------------------------------------------------------------------------------------------------------------------------------------------------------------------------------------------------------------------------------------------------------------------------------------------------------------------------------------------------------------------------------------------------------------------------------------------------------------------------------------------------------------------------------------------------------QMAKGLNYIHSQNLIYCDVKPENVLISETNPAVMKWADFGISRAVIAGKNYFDQSkftgtERWLPNEIIDTSESNRLFNFYivfGSQKCDIFALGCIFSFFLLSGVHPFGDDANVQDNIKNDNPvNIDRLSSEHFAFTAIKRMITKNILIRPKLSDVI----------------------------------------------------------------------------------------------------------------------------------------------\n>tr|A0A444UNQ5|A0A444UNQ5_ACIRT/707-798 [subseq from] Endoribonuclease OS=Acipenser ruthenus OX=7906 GN=EOD39_3373 PE=4 SV=1\n------------------------------------------------------------------------------------------------------------------------------------------------------------------------------------------------------------------------------------------------------------------------------------------------------------------------------------------------------------------------------------------------------------------------------------------------------------------------NEVRVGNIAFNPKQVlGHGAEGTIVYKGRFDNRGVAVKRILPECFSFADREVQLLRESDEHPNVIRYFCTEKDRQFQYIAIELCTATLQEYV----------------------------------------------------------------------------------------------------------------------------------------------------------------------------------------------------------------------------------------------------------------------------------------------------------------------------------------------------\n>tr|A0A444UNQ5|A0A444UNQ5_ACIRT/812-1052 [subseq from] Endoribonuclease OS=Acipenser ruthenus OX=7906 GN=EOD39_3373 PE=4 SV=1\n----------------------------------------------------------------------------------------------------------------------------------------------------------------------------------------------------------------------------------------------------------------------------------------------------------------------------------------------------------------------------------------------------------------------------------------------------------------------------------------------------------------------------------------------------------------------------------------------------------------SLLQQTMSGLAYLHSLNIVHRDLKPHNILISMPSAhgrVKAMISDFGLCKKLAVGRHSFSRRS-GV-PGTEGWIAPEVLNEdckENPTYAVDIFSAGCLFYYVVSEGSHPFGKSLQRQANILLGTYMLDQLQpDTHEgivANELIQQMISMDPQKRPSAECVLKHPFFWGLEKQLQFFQDVSDRIEKEPLD--GPIVKELERGGRSVVKFDWREHITVPLQTDLRKFRSYKGGSVRDLLRAMRNK------------------------------------------------------------\n>tr|A0A1D2M641|A0A1D2M641_ORCCI/138-219 [subseq from] Endoribonuclease (Fragment) OS=Orchesella cincta OX=48709 GN=Ocin01_18237 PE=4 SV=1\n----------------------------------------------------------------------------------------------------------------------------------------------------------------------------------------------------------------------------------------------------------------------------------------------------------------------------------------------------------------------------------------------------------------------------------------------------------------------------------KNFLIGKGSSGTAVFKGTFGGRPVAVKRVNIANQDElsnAQEEAKKLILCDRHVNVVRYFYAEKIEDYFLVALELCTCTLEG------------------------------------------------------------------------------------------------------------------------------------------------------------------------------------------------------------------------------------------------------------------------------------------------------------------------------------------------------\n>tr|A0A1D2M641|A0A1D2M641_ORCCI/232-521 [subseq from] Endoribonuclease (Fragment) OS=Orchesella cincta OX=48709 GN=Ocin01_18237 PE=4 SV=1\n----------------------------------------------------------------------------------------------------------------------------------------------------------------------------------------------------------------------------------------------------------------------------------------------------------------------------------------------------------------------------------------------------------------------------------------------------------------------------------------------------------------------------------------------------------------------------------------------------------------DILRQITEGLAYLHSRRIIHRDIKPQNILLLKDDSdnqVYAKLADFGISKQLSEDKSDLTVTSS---SGTEGWMAPELLQtkvdgspgfEEKQGKWTDIFALGCVFYYIISGGKHPFGTTSpMRLVNILSNRQTIVAndIEAhYRGGIKLIQMMTHHNRQERCSLIAIRKHPVMWDNKKALQFLVDVSNLAENSGSivEDAiTRLEGNKEKVLGIQGAANWFSLMSAAVLLYIkSKKKMYNGDEVMKLIRAVRNMQNHYEKLPLDAKTEVGALPDQFMLYFISRFPNLVSSAW----------------------\n>tr|A0A4U5U2X7|A0A4U5U2X7_COLLU/446-541 [subseq from] Endoribonuclease OS=Collichthys lucidus OX=240159 GN=D9C73_002547 PE=4 SV=1\n--------------------------------------------------------------------------------------------------------------------------------------------------------------------------------------------------------------------------------------------------------------------------------------------------------------------------------------------------------------------------------------------------------------------------------------------------------------------EENSEEVQVGKIsFTSAEVLGHGTAGTFVFRGNFDGRHVAVKRILPECFEVAEREVQLLRESDTHPNVIRYFCTERDRLFTYIAIELCAATLQQYV----------------------------------------------------------------------------------------------------------------------------------------------------------------------------------------------------------------------------------------------------------------------------------------------------------------------------------------------------\n>tr|A0A4U5U2X7|A0A4U5U2X7_COLLU/551-761 [subseq from] Endoribonuclease OS=Collichthys lucidus OX=240159 GN=D9C73_002547 PE=4 SV=1\n-------------------------------------------------------------------------------------------------------------------------------------------------------------------------------------------------------------------------------------------------------------------------------------------------------------------------------------------------------------------------------------------------------------------------------------------------------------------------------------------------------------------------------------------------------------------------------------------------------------NPITLLEQTMCGLSHLHSLNIVHRDLKPRNILLSGPSALgqvRALISDFGLCKKIPDGRSSFSMRS-GI-PGTEGWIAPEVLRDtpgNKPTTAVDVFSAGCVFYFVISRGQHPFGNALRRQVNIMSGEYSLsHFMEDIHDdviAQDLIEQMISTEPESRPSTACVLKHPFFWSPEKQLLFFQDVSDRIEKEPAD--SPIVVRLETAGRSVVRTNW---------------------------------------------------------------------------------------------\n>tr|A0A5J4X051|A0A5J4X051_9EUKA/446-541 [subseq from] Putative IRE protein kinase OS=Streblomastix strix OX=222440 GN=EZS28_004647 PE=4 SV=1\n-----------------------------------------------------------------------------------------------------------------------------------------------------------------------------------------------------------------------------------------------------------------------------------------------------------------------------------------------------------------------------------------------------------------------------------------------------------------QLPQ-SSQPRKIGRLIVMEGiLLGVGSNGTCVFKGILDGRFVAVKRIQRPFVKYAARELQILIKSESHQRVVRYYSLEEDQHFVFLALELCCKTLIE------------------------------------------------------------------------------------------------------------------------------------------------------------------------------------------------------------------------------------------------------------------------------------------------------------------------------------------------------\n>tr|A0A5J4X051|A0A5J4X051_9EUKA/680-728 [subseq from] Putative IRE protein kinase OS=Streblomastix strix OX=222440 GN=EZS28_004647 PE=4 SV=1\n--------------------------------------------------------------------------------------------------------------------------------------------------------------------------------------------------------------------------------------------------------------------------------------------------------------------------------------------------------------------------------------------------------------------------------------------------------------------------------------------------------------------------------------------------------------------------------------------------------------IKKILIEIAEGLAYLHSLNIVHRDIKPGNILVDAKN--RIKISDMGLSKYF------------------------------------------------------------------------------------------------------------------------------------------------------------------------------------------------------------------------------------------------------\n>tr|A0A5J4X051|A0A5J4X051_9EUKA/897-1090 [subseq from] Putative IRE protein kinase OS=Streblomastix strix OX=222440 GN=EZS28_004647 PE=4 SV=1\n---------------------------------------------------------------------------------------------------------------------------------------------------------------------------------------------------------------------------------------------------------------------------------------------------------------------------------------------------------------------------------------------------------------------------------------------------------------------------------------------------------------------------------------------------------------------------------------------------------------------------------------------------------------------------------------------------------------------AHPFGTWTERTYKIA--QGDLSRLGNLRdcEARNLLQRMLRMDPHQRPNIDEVLLDPFLWDSEKRLQFLCDVSDRLE--NEPPNAAVCVAVDDRSgdVIKSDGKGQEPdwmalVTQELRNDLVKFRKYKSNSLRDLLRVIRNKNSHFGGLPDELKEQFVNQPEGFLLYFEKRFPNIIRVVHDITAQgPLRHEELFKKY------\n>tr|A0A2G3A9R9|A0A2G3A9R9_CAPAN/1-131 [subseq from] KEN domain-containing protein OS=Capsicum annuum OX=4072 GN=T459_06098 PE=4 SV=1\n----------------------------------------------------------------------------------------------------------------------------------------------------------------------------------------------------------------------------------------------------------------------------------------------------------------------------------------------------------------------------------------------------------------------------------------------------------------------------------------------------------------------------------------------------------------------------------------------------------------------------------------------------------------------------------------------------------------------------------------------------------------------------------MRLSFLRDSSDRVELEDRETFSALLTALEGTSPVALGGKWDEKMEPPFLKNIGHYRRYRFDSVRDLLRVMRNKLNHYRELPTEIQKILGTVPEGFDGYFRSRFPQLLIEVYKVMSEHCKDEDCFRKYFTSS--\n>tr|A0A5A8CUI6|A0A5A8CUI6_CAFRO/715-898 [subseq from] Uncharacterized protein OS=Cafeteria roenbergensis OX=33653 GN=FNF29_00874 PE=4 SV=1\n------------------------------------------------------------------------------------------------------------------------------------------------------------------------------------------------------------------------------------------------------------------------------------------------------------------------------------------------------------------------------------------------------------------------------------------------------------------------------DLLVSKKCLGKGSQGTYVFDGMFKGRPVAVKRMVQESFEArAQNEVKLLIGSNHLPNVVQYYDCVTRSSFIYLVLERCDLSLGSAVMKTFRARKAR--AAQLEKVRLASRTGGSAGRRSHRASlaAVPlvSPATRAFLRQIVDGLAQLHGAKIVHRDVKPHNILLIHRAVPTP-----RPSRRFDRDSSSL-----------------------------------------------------------------------------------------------------------------------------------------------------------------------------------------------------------------------------------------------\n>tr|A0A5A8CUI6|A0A5A8CUI6_CAFRO/1045-1239 [subseq from] Uncharacterized protein OS=Cafeteria roenbergensis OX=33653 GN=FNF29_00874 PE=4 SV=1\n---------------------------------------------------------------------------------------------------------------------------------------------------------------------------------------------------------------------------------------------------------------------------------------------------------------------------------------------------------------------------------------------------------------------------------------------------------------------------------------------------------------------------------------------------------------------------------------------------------------------------------------------------------------------------AAAGAAGSDDAAAADALaEGPRHTRSMDVWSLGCVLYFVIDAGNHPFGYGLDQKELIVQGQPDLSRIaTSMPEACDLLQSMLARDPERRPHALEVLSHPFFWSDTDRIGFFRELSDRLQLESDD--SAVFRALKVLSpDVFGHEGWCSKLPGAFVDGGDpSARQYDPQSLRDCFRLVRNRASHFLELPASVRKLVPG-------------------------------------------\n>tr|A0A6J0HW48|A0A6J0HW48_9PASS/565-655 [subseq from] serine/threonine-protein kinase/endoribonuclease IRE2 isoform X3 OS=Lepidothrix coronata OX=321398 GN=ERN2 PE=4 SV=1\n---------------------------------------------------------------------------------------------------------------------------------------------------------------------------------------------------------------------------------------------------------------------------------------------------------------------------------------------------------------------------------------------------------------------------------------------------------------------------VVGKVSFNPKDVlGHGAGGTFVFRGQFEGRNVAVKRLLPECVHLLDREVQLLRESDEHPHVVRYFCTEKDRQFHYIAIELCSATLQEYVES--------------------------------------------------------------------------------------------------------------------------------------------------------------------------------------------------------------------------------------------------------------------------------------------------------------------------------------------------\n>tr|A0A6J0HW48|A0A6J0HW48_9PASS/667-867 [subseq from] serine/threonine-protein kinase/endoribonuclease IRE2 isoform X3 OS=Lepidothrix coronata OX=321398 GN=ERN2 PE=4 SV=1\n----------------------------------------------------------------------------------------------------------------------------------------------------------------------------------------------------------------------------------------------------------------------------------------------------------------------------------------------------------------------------------------------------------------------------------------------------------------------------------------------------------------------------------------------------------------------------------------------------------------SLLRQTMSGLAHLHSLSIVHRDLKPCNILISapnRHGQIRAVISDFGLCKKLQGGRQSFSLHS-GI-PGTEGWIAPEVLQetpKENPTSAVDIFSAGCVFYYVVSGGQHPFGDSLRRQANILAGSYQLSCLQEeAHDklvARELIVAMISPEPQHRPSAPVVLVHPFFWSQEKQLQFFQDVSDRVEKEPAE-G-PIVSALESGAR----------------------------------------------------------------------------------------------------\n>tr|A0A7J8IXH5|A0A7J8IXH5_MOLMO/506-600 [subseq from] Endoribonuclease OS=Molossus molossus OX=27622 GN=HJG59_004628 PE=4 SV=1\n----------------------------------------------------------------------------------------------------------------------------------------------------------------------------------------------------------------------------------------------------------------------------------------------------------------------------------------------------------------------------------------------------------------------------------------------------------------------EAEQLtVVGKISFNPKDVlGRGAGGTFVFRGQFEGRAVAVKRLLRECFDLVQREVQLLQESDRHPNVLRYFCTERGPQFYYIALELCPASLQEYV----------------------------------------------------------------------------------------------------------------------------------------------------------------------------------------------------------------------------------------------------------------------------------------------------------------------------------------------------\n>tr|A0A7J8IXH5|A0A7J8IXH5_MOLMO/616-824 [subseq from] Endoribonuclease OS=Molossus molossus OX=27622 GN=HJG59_004628 PE=4 SV=1\n------------------------------------------------------------------------------------------------------------------------------------------------------------------------------------------------------------------------------------------------------------------------------------------------------------------------------------------------------------------------------------------------------------------------------------------------------------------------------------------------------------------------------------------------------------------------------------------------------------------LRHLLSGLAHLHSLHIVHRDLKPANVLITGPDSQgrsRVVLSDFGLCKKLTAGRCSFSLRS-GV-PGTEGWMAPELLQlppPDSPTSAVDIFSAGCVFYYVLSSGSHPFGESLYRQANILAGTPCLAHLEEeAHDkvvARSLVEAMLSPQPQARPPAHQALAHPFFWSRAKQLQFFQDVSDWLEKES-EQ-GPLVTALEAGGSAVVRDNWHKH------------------------------------------------------------------------------------------\n>tr|A0A2N9HZ04|A0A2N9HZ04_FAGSY/1-132 [subseq from] KEN domain-containing protein OS=Fagus sylvatica OX=28930 GN=FSB_LOCUS45524 PE=4 SV=1\n----------------------------------------------------------------------------------------------------------------------------------------------------------------------------------------------------------------------------------------------------------------------------------------------------------------------------------------------------------------------------------------------------------------------------------------------------------------------------------------------------------------------------------------------------------------------------------------------------------------------------------------------------------------------------------------------------------------------------------------------------------------------------------MRLSFLRDTSDRVELEDRETDSDLLKALESIGQVALGGKWDEKMEPAFITNIGHYRRYKFDSVRDLLRVMRNKLNHYRELPKQIQVLVGPVPEGYDSYFASRFPRLFIEVYKVVYRHCMEEECFQKYFKSNV-\n>tr|A0A5A8EKW3|A0A5A8EKW3_CAFRO/715-898 [subseq from] Uncharacterized protein OS=Cafeteria roenbergensis OX=33653 GN=FNF27_01095 PE=4 SV=1\n------------------------------------------------------------------------------------------------------------------------------------------------------------------------------------------------------------------------------------------------------------------------------------------------------------------------------------------------------------------------------------------------------------------------------------------------------------------------------DLLVSKKCLGKGSQGTYVFDGMFKGRPVAVKRMVQESFEArAQNEVKLLIGSNHLPNVVQYYDCVTRSSFIYLVLERCDLSLGSAVMKTFRARKAR--AAQLEKVRLASRTGGSAGRRSHRASlaAVPlvSPATRAFLRQIVDGLAQLHGAKIVHRDVKPHNILLIHRAVPTP-----RPSRRFDRDSSSL-----------------------------------------------------------------------------------------------------------------------------------------------------------------------------------------------------------------------------------------------\n>tr|A0A5A8EKW3|A0A5A8EKW3_CAFRO/1045-1239 [subseq from] Uncharacterized protein OS=Cafeteria roenbergensis OX=33653 GN=FNF27_01095 PE=4 SV=1\n---------------------------------------------------------------------------------------------------------------------------------------------------------------------------------------------------------------------------------------------------------------------------------------------------------------------------------------------------------------------------------------------------------------------------------------------------------------------------------------------------------------------------------------------------------------------------------------------------------------------------------------------------------------------------AAAGAAGSDDAAAADALaEGPRHTRSMDVWSLGCVLYFVIDAGNHPFGYGLDQKELIVQGQPDLSRIaTSMPEACDLLQSMLARDPERRPHALEVLSHPFFWSDTDRIGFFRELSDRLQLESDD--SAVFRALKVLSpDVFGHEGWCSKLPGAFVDGGDpSARQYDPQSLRDCFRLVRNRASHFLELPASVRKLVPG-------------------------------------------\n>tr|A0A7S0P999|A0A7S0P999_CAFRO/782-965 [subseq from] Hypothetical protein (Fragment) OS=Cafeteria roenbergensis OX=33653 GN=CROE0942_LOCUS5155 PE=4 SV=1\n------------------------------------------------------------------------------------------------------------------------------------------------------------------------------------------------------------------------------------------------------------------------------------------------------------------------------------------------------------------------------------------------------------------------------------------------------------------------------DLLVSKKCLGKGSQGTYVFDGMFKGRPVAVKRMVQESFEArAQNEVKLLIGSNHLPNVVQYYDCVTRSSFIYLVLERCDLSLGSAVMKTFRARKAR--AAQLEKVRLASRTGGSAGRRSHRASlaAVPlvSPATRAFLRQIVDGLAQLHGAKIVHRDVKPHNILLIHRAVPTP-----RPSRRFDRDSSSL-----------------------------------------------------------------------------------------------------------------------------------------------------------------------------------------------------------------------------------------------\n>tr|A0A7S0P999|A0A7S0P999_CAFRO/1113-1306 [subseq from] Hypothetical protein (Fragment) OS=Cafeteria roenbergensis OX=33653 GN=CROE0942_LOCUS5155 PE=4 SV=1\n----------------------------------------------------------------------------------------------------------------------------------------------------------------------------------------------------------------------------------------------------------------------------------------------------------------------------------------------------------------------------------------------------------------------------------------------------------------------------------------------------------------------------------------------------------------------------------------------------------------------------------------------------------------------------AAGAAGSDDAAAADALaEGPRHTRSMDVWSLGCVLYFVIDAGNHPFGYGLDQKELIVQGQPDLSRIaTSMPEACDLLQSMLARDPERRPHALEVLSHPFFWSDTDRIGFFRELSDRLQLESDD--SAVFRALKVLSpDVFGHEGWCSKLPGAFVDGGDpSARQYDPQSLRDCFRLVRNRASHFLELPASVRKLVPG-------------------------------------------\n>tr|Q4RJK1|Q4RJK1_TETNG/613-926 [subseq from] Endoribonuclease (Fragment) OS=Tetraodon nigroviridis OX=99883 GN=GSTENG00033402001 PE=4 SV=1\n-------------------------------------------------------------------------------------------------------------------------------------------------------------------------------------------------------------------------------------------------------------------------------------------------------------------------------------------------------------------------------------------------------------------------------------------------------------------------VVRVGNISFRPKEVlGHGAEGTIVYKGQFDNRPVAVKRILPECFSFADREVQLLRESDEHPNVIRYFCTERDRQFQYIAIELCAASLQEVRTRQPEHTLAPLEERFLNNwLKCRcCLFLPIQYVERKDFERHGlEPVM--LLQQTMSGLTHLHSLNIVHRDLKPHNILVSMpNahGRVRAMISDFGLCKKLAVGRHSFSRRS-GV-PGTEGWIAPEVLSEdckDNPTCAVDIFSAGCVFYYVVSQGSHPFGRSLQRQANILLGTYSLDQLQTDKhgDivARDLIERMLSVEPCKRPSAESVLKHPFFWSLEKELQFFQ------------------------------------------------------------------------------------------------------------------------------\n>tr|Q4RJK1|Q4RJK1_TETNG/941-1015 [subseq from] Endoribonuclease (Fragment) OS=Tetraodon nigroviridis OX=99883 GN=GSTENG00033402001 PE=4 SV=1\n---------------------------------------------------------------------------------------------------------------------------------------------------------------------------------------------------------------------------------------------------------------------------------------------------------------------------------------------------------------------------------------------------------------------------------------------------------------------------------------------------------------------------------------------------------------------------------------------------------------------------------------------------------------------------------------------------------------------------------------------------------------------------------TSTVVLLQDVSDRIEKEPL-DGS-IVRQLERGGRAVVKGDWREHITVPLQTDLRKFRSYKGGSVRDLLRAMRNKVQI---------------------------------------------------------\n>tr|A0A4W5QKV9|A0A4W5QKV9_9TELE/2-289 [subseq from] Endoribonuclease OS=Hucho hucho OX=62062 PE=4 SV=1\n-----------------------------------------------------------------------------------------------------------------------------------------------------------------------------------------------------------------------------------------------------------------------------------------------------------------------------------------------------------------------------------------------------------------------------------------------------------------------------------------------------------------------------------------------------------------------------------------------------------------------RGLAHLHSLKIVHRDVKPNNILLSipdHYGQVIVKITDFGMAKKLEMGRQSYSKSSGV--MGTMGWNAPEVLKKDSKnnlTSAVDIFSASCVFYYVLTSASHPFGDMED-EIDVlINIRKGQYRLVGLQgdkhEdivATDLIEQMLSMEPQRRPSAESVLKHPFFWSLEKQLQFFQDVSDRIAKETS-DG-PIIKKLESGGQEVVRNNWMEHITAVLRKDLkNRKGAYEENSVKSLLRAIRNKKHHYHDSPAEVQETLGSIPDDFVSYFTSRFPHLLLHTYLAMRSFAE--ELIF--------\n>tr|A0A6G1S3L2|A0A6G1S3L2_9ACAR/151-238 [subseq from] Endoribonuclease OS=Aceria tosichella OX=561515 GN=ERN1 PE=4 SV=1\n----------------------------------------------------------------------------------------------------------------------------------------------------------------------------------------------------------------------------------------------------------------------------------------------------------------------------------------------------------------------------------------------------------------------------------------------------------------------------LGKIsFHPDEVLGVGSKGTFVYRGSFEGSQdCAVKRVVSQCLTLADREV-DFLRSLQHPNLVRYLATEIDPQFIYIALELAEYTLRSVV----------------------------------------------------------------------------------------------------------------------------------------------------------------------------------------------------------------------------------------------------------------------------------------------------------------------------------------------------\n>tr|A0A6G1S3L2|A0A6G1S3L2_9ACAR/250-557 [subseq from] Endoribonuclease OS=Aceria tosichella OX=561515 GN=ERN1 PE=4 SV=1\n--------------------------------------------------------------------------------------------------------------------------------------------------------------------------------------------------------------------------------------------------------------------------------------------------------------------------------------------------------------------------------------------------------------------------------------------------------------------------------------------------------------------------------------------------------------------------------------------------------------LQELCRQSAMGLEHLHQLDIVHRDIKPENILISfcKRpyNKRSVMISDFGLSKQLDnYDTHGHSSSVLRYFDGTQGWMAPEIIeaklegKNLAPSKAADIFSLGNVFYYIFFGGRHPFGEKVEsRQFNIK-ENRNVFnefsMSDNLrPltaEVIlcnHLVGSMIAPQPENRPPISSVLKFPLFLSKDRQLQFLSDVSDWLD---QDKG---FTSIEKNRRKVFGFDWKQSLTTSLLDDIeGrngtKHRGYRGHKLQDLLRVIRNKRNHYNDCSDELKSDLGHMPDQFLEYFNSRFPELILHVYKAFQIHRRNINF----------\n>tr|A0A5A8DG73|A0A5A8DG73_CAFRO/715-898 [subseq from] Uncharacterized protein OS=Cafeteria roenbergensis OX=33653 GN=FNF28_03919 PE=4 SV=1\n------------------------------------------------------------------------------------------------------------------------------------------------------------------------------------------------------------------------------------------------------------------------------------------------------------------------------------------------------------------------------------------------------------------------------------------------------------------------------DLLVSKKCLGKGSQGTYVFDGMFKGRPVAVKRMVQESFEArAQNEVKLLIGSNHLPNVVQYYDCVTRSSFIYLVLERCDLSLGSAVMKTFRARKAR--AAQLEKVRLAS-RTGGSAVRRSHRAslaavPLVSPATRAFLRQIVDGLAQLHGAKIVHRDVKPHNILLIHRAVPTP-----RPSRRFDRDSSSL-----------------------------------------------------------------------------------------------------------------------------------------------------------------------------------------------------------------------------------------------\n>tr|A0A5A8DG73|A0A5A8DG73_CAFRO/1045-1239 [subseq from] Uncharacterized protein OS=Cafeteria roenbergensis OX=33653 GN=FNF28_03919 PE=4 SV=1\n---------------------------------------------------------------------------------------------------------------------------------------------------------------------------------------------------------------------------------------------------------------------------------------------------------------------------------------------------------------------------------------------------------------------------------------------------------------------------------------------------------------------------------------------------------------------------------------------------------------------------------------------------------------------------AAAGAAGSDDAAAADALaEGPRHTRSMDVWSLGCVLYFVIDAGNHPFGYGLDQKELIVQGQPDLSRIaTSMPEACDLLQSMLARDPERRPHALEVLSHPFFWSDTDRIGFFRELSDRLQLESDD--SAVFRALKVLSpDVFGHEGWCSKLPGAFVDGGDpSARQYDPQSLRDCFRLVRNRASHFLELPASVRKLVPG-------------------------------------------\n>tr|A0A1Y2I5R5|A0A1Y2I5R5_PYCCO/6-220 [subseq from] Uncharacterized protein OS=Trametes coccinea BRFM310 OX=1353009 GN=PYCCODRAFT_1306027 PE=4 SV=1\n-----------------------------------------------------------------------------------------------------------------------------------------------------------------------------------------------------------------------------------------------------------------------------------------------------------------------------------------------------------------------------------------------------------------------------------------------------------------------------------------------------------------------------------------------------------------------------------------------------------------------------------------------------------------------------------------------RLTKSVDIFALGCLYYYVLTNGLHPFGDRYEREFNILKNAKNLEGLERFgeegAEGVDLITRMLSPEAYDRPDTTSCLLHPYFWDAGKRLTFLQDASDRFEIMCRDPKDANLIALERGAQDVVGTDWHARLDKLFIENLGKFRKYDGRSVQDLLRALRNKKHHYQDLPDNVKRLLGSMPEGFLAYFTRRFPRLFLHVHGVISSSSLrSESMFRTY------\n>tr|A0A7J6WFB8|A0A7J6WFB8_THATH/259-406 [subseq from] Serine/threonine-protein kinase/endoribonuclease IRE1 OS=Thalictrum thalictroides OX=46969 GN=FRX31_015113 PE=4 SV=1\n------------------------------------------------------------------------------------------------------------------------------------------------------------------------------------------------------------------------------------------------------------------------------------------------------------------------------------------------------------------------------------------------------------------------------------------------------------------------------------------------------------------------------------------------------------------------------------------------------------------------------------------------------------------------------------------------------------------------------------------------------------------PLTQQVVNHPFFWNSETRLLFYRDASDMLELEDRENDSDILKALENVVPTALGGNWDPTMEATFISNIGRCRRYKFDSMRDLLRAIRNKLNHYIELPKEIQEILRPVPDGFNGYFAGRFPRFLIEVYKICYKFCKEEEWFIKYFNNSV-\n>tr|A0A3Q0IN67|A0A3Q0IN67_DIACI/337-606 [subseq from] Endoribonuclease OS=Diaphorina citri OX=121845 GN=LOC103506987 PE=4 SV=1\n---------------------------------------------------------------------------------------------------------------------------------------------------------------------------------------------------------------------------------------------------------------------------------------------------------------------------------------------------------------------------------------------------------------------------------------------------------------------------------------------------------------------------------------------------------------------------------------------------------------------------------IVHRDIKPHNVLLSLPTSegrVRALISDFGLCKKLASGKVSFSKRS-GV-TGTDGWIAPEMMANGGRTMCnVDIFSLGCVFYFVLSGGRHPFGDPLRRQANILAGDYSLELATSEL-WARLVEAMISREPEQRPSAATVAVYPAFWDNNQVLNFLQDVSDRIEKE--EVTDPVVLNLERGAHVVTQGDWRLLIDPEVASDLRKYRNYRGESLRDLLRALRNKKHHYRELTVQAQKLLGSIPNEFMSYWLSKYPHILHHTWVS-MQCIRSEPCLSKY------\n>tr|A0A7L4HJF5|A0A7L4HJF5_SCOUM/562-836 [subseq from] Endoribonuclease (Fragment) OS=Scopus umbretta OX=33581 GN=Ern1_0 PE=4 SV=1\n---------------------------------------------------------------------------------------------------------------------------------------------------------------------------------------------------------------------------------------------------------------------------------------------------------------------------------------------------------------------------------------------------------------------------------------------------------------------------------------------------------------------------------------------------------------------------------------------------------------------------------IVHRDLKPHNILISMpNahGKVKAMISDFGLCKKLAVGRHSFSRRS-GV-PGTEGWIAPEMLSEdckENPTCTVDIFSAGCVFYYVVSEGSHPFGKSLQRQANILLGAYSLESLNAgRHEdivARDLIEQMINMDPQKRPSASCVLKHPFFWSLEKQLQFFQDVSDRIEKESLD--GPIVKQLERGRREVVKMDWKEHITLPLQTDLRKFRSYKGGSVRDLLRAMRNKKHHYRELPPEVQETLGSIPDDFVCYFTARFPHLLLHTYKAMHICCQ-ERLFQ--------\n>tr|A0A6S7MPY9|A0A6S7MPY9_LACSI/180-271 [subseq from] Protein kinase domain-containing protein OS=Lactuca saligna OX=75948 GN=LSAL_LOCUS16346 PE=3 SV=1\n----------------------------------------------------------------------------------------------HDDDKESAPVPEGSYYVDCGDDWKLYAHT-DLGK-VSMDMTMEEFIRIMPHVSEDGgVILGSKKTTAFVVDANTGRLIRVHHSSSTneHSNFIF------------------------------------------------------------------------------------------------------------------------------------------------------------------------------------------------------------------------------------------------------------------------------------------------------------------------------------------------------------------------------------------------------------------------------------------------------------------------------------------------------------------------------------------------------------------------------------------------------------------------------------------------------------------------------------------------------------------------------\n>tr|A0A6S7MPY9|A0A6S7MPY9_LACSI/467-603 [subseq from] Protein kinase domain-containing protein OS=Lactuca saligna OX=75948 GN=LSAL_LOCUS16346 PE=3 SV=1\n------------------------------------------------------------------------------------------------------------------------------------------------------------------------------------------------------------------------------------------------------------------------------------------------------------------------------------------------------------------------------------------------------------------------QKP-SSSSRRKRHRKQG-RIY-ANEDG-NVDSERNPVLNFNHLIECDTEGRSIGKLFVSNKEIAKGSNGTVVLEGVYEGRKVAVKRLVRAHHDVAFKEIQNLIASDQHPNIVRWYGVEYDHDFVYLSLERCACSLYDLIQM--------------------------------------------------------------------------------------------------------------------------------------------------------------------------------------------------------------------------------------------------------------------------------------------------------------------------------------------------\n>tr|A0A6N2M710|A0A6N2M710_SALVM/1-137 [subseq from] KEN domain-containing protein OS=Salix viminalis OX=40686 GN=SVIM_LOCUS314990 PE=4 SV=1\n----------------------------------------------------------------------------------------------------------------------------------------------------------------------------------------------------------------------------------------------------------------------------------------------------------------------------------------------------------------------------------------------------------------------------------------------------------------------------------------------------------------------------------------------------------------------------------------------------------------------------------------------------------------------------------------------------------------------------------------------------------------------------MFWDSELRLSFLRDTSDRVELEDRSD-SALVKALEGIAPTALGgGKWNEKMEHAFIIDIGRHRRYKFDDIRDLLRVIRNKLNHYRELPIEIQELVGPVPEGYDNYFASRFPKLLIEVHKVVWKYCREEECFHKYFKSN--\n>tr|A0A5J4WG24|A0A5J4WG24_9EUKA/7-80 [subseq from] Putative IRE protein kinase OS=Streblomastix strix OX=222440 GN=EZS28_011157 PE=4 SV=1\n---------------------------------------------------------------------------------------------------------------------------------------------------------------------------------------------------------------------------------------------------------------------------------------------------------------------------------------------------------------------------------------------------------------------------------------------------------------------------------------GVGSNGTCVFKGILDGRFVAVKRIQRPFVKYAARELQILIKSESHQRVVRYYSLEEDQHFVFLALELCCKTLIE------------------------------------------------------------------------------------------------------------------------------------------------------------------------------------------------------------------------------------------------------------------------------------------------------------------------------------------------------\n>tr|A0A5J4WG24|A0A5J4WG24_9EUKA/207-255 [subseq from] Putative IRE protein kinase OS=Streblomastix strix OX=222440 GN=EZS28_011157 PE=4 SV=1\n--------------------------------------------------------------------------------------------------------------------------------------------------------------------------------------------------------------------------------------------------------------------------------------------------------------------------------------------------------------------------------------------------------------------------------------------------------------------------------------------------------------------------------------------------------------------------------------------------------------IKKILIEIAEGLAYLHSLNIVHRDIKPGNILVDAKN--RIKISDMGLSKYF------------------------------------------------------------------------------------------------------------------------------------------------------------------------------------------------------------------------------------------------------\n>tr|A0A5J4WG24|A0A5J4WG24_9EUKA/512-705 [subseq from] Putative IRE protein kinase OS=Streblomastix strix OX=222440 GN=EZS28_011157 PE=4 SV=1\n---------------------------------------------------------------------------------------------------------------------------------------------------------------------------------------------------------------------------------------------------------------------------------------------------------------------------------------------------------------------------------------------------------------------------------------------------------------------------------------------------------------------------------------------------------------------------------------------------------------------------------------------------------------------------------------------------------------------AHPFGTWTERTYKIA--QGDLSRLGHLRdcEARNLLQRMLRMDPHQRPNIDEVLLDPFLWDSEKRLQFLCDVSDRLE--NEPPNAAVCVAVDDRSGDViksdVKGQepdWMALVTQELRNDLVKFRKYKSNSLRDLLRVIRNKNSHFGGLPDELKEQFVNQPEGFLLYFEKRFPNIIRVVHDITAQgPLRHEELFKKY------\n>tr|A0A1V9YIT5|A0A1V9YIT5_9STRA/451-546 [subseq from] Protein kinase OS=Achlya hypogyna OX=1202772 GN=ACHHYP_11622 PE=4 SV=1\n----------------------------------------------------------------------------------------------------------------------------------------------------------------------------------------------------------------------------------------------------------------------------------------------------------------------------------------------------------------------------------------------------------------------------------------------------------------------------------------------------------------------------------------------------------------------------------------------------------------QVAVDVLNGLLYLHSMDIVHRDLKARNVLLT--TTLRAKLTDFGVSRMV-SEHGTMT-----MGVGTFRWAAPEVFRDHKYTVAADIYSFGMLLVELATH-DVPY----------------------------------------------------------------------------------------------------------------------------------------------------------------------------------------------\n>tr|A0A1V9YIT5|A0A1V9YIT5_9STRA/1058-1148 [subseq from] Protein kinase OS=Achlya hypogyna OX=1202772 GN=ACHHYP_11622 PE=4 SV=1\n-------------------------------------------------------------------------------------------------------------------------------------------------------------------------------------------------------------------------------------------------------------------------------------------------------------------------------------------------------------------------------------------------------------------------------------------------------------------------------------------------------------------------------------------------------------------------------------------------------------VKVQLAKDIAQGLVYLHSLDIIHRDIKSRNVLLHKVShALRAKLTDFGISRIVDTDMTA--R------VGTFRWTAPEVLEGNAYSLAADVYSVGMVLW--------------------------------------------------------------------------------------------------------------------------------------------------------------------------------------------------------\n>tr|A0A1V9YIT5|A0A1V9YIT5_9STRA/1567-1669 [subseq from] Protein kinase OS=Achlya hypogyna OX=1202772 GN=ACHHYP_11622 PE=4 SV=1\n----------------------------------------------------------------------------------------------------------------------------------------------------------------------------------------------------------------------------------------------------------------------------------------------------------------------------------------------------------------------------------------------------------------------------------------------------------------------------------------------------------------------------------------------------------------------------------------------------------PWPQKITCARDIAKGLLALHDARIIHRDLKSRNVLF--NHAMQAKIGDFGVAREVT--TATMTQ-----GVGSYRWTAPEVLEGRKYSVAADIYSFGMILSELDTH-HVPYYD--------------------------------------------------------------------------------------------------------------------------------------------------------------------------------------------\n>tr|A0A1V9YIT5|A0A1V9YIT5_9STRA/2159-2263 [subseq from] Protein kinase OS=Achlya hypogyna OX=1202772 GN=ACHHYP_11622 PE=4 SV=1\n------------------------------------------------------------------------------------------------------------------------------------------------------------------------------------------------------------------------------------------------------------------------------------------------------------------------------------------------------------------------------------------------------------------------------------------------------------------------------------------------------------------------------------------------------------------------------------------------------------------AIDIATGLGYLHARGIIHRDLKCKHVLV--NSAMQVKLTDFGGSRE--ADVF-MT-----QGAGTLRWTAPEVYAGSSYTVAADIYSLGMVLLELQTH-TEPFARETNAKGRPLND---------------------------------------------------------------------------------------------------------------------------------------------------------------------------------\n>tr|M1AM93|M1AM93_SOLTU/2-466 [subseq from] Kinase OS=Solanum tuberosum OX=4113 GN=102604683 PE=4 SV=1\n--------------------------------------------------------------------------------------------------------------------------------------------------------LGSKKTTVFIVDAKTGKLIQTYRSDVFPLE--GDTDVGQNPIVPREDVEGWAAAQDPDSEAVNPLYIMRTDYALKYTsSKTGKVLWYLMFADFEASQQCKQIGSFLGDFSYQEDQLNSGYGVCPTKPVVhRVRNLKsLESLFA-SGRPHNALSGDVALSTYINPALKPVSELvGLPPNKRTDIIPsSLPSmtKEFGFMRLPGGDNGSkvTKSDALVHSYNWNSVVLIPFMLLI-AAFPFIYYVLWKRWKLhKQATDPKLQAVTSKKKKSRKSGFSKSSTRNEKNQKNSHNDDTEATgvvadiGKSEKVLELNLCKYDSLIYHRKIGKLLVSNTEIAKGSNGTIVLEGIYDGRPVAVKRLIQTHHEVALKEIQNLIASDQHPNIVRWYGVEYDQDFVYLALERCTCSLYEFISSVTSSYQKQFSGNNqdagcLSDCTVKVQWKSGDkdDFPLWKPSGYPSAHLLKLMRLV-------------------------------------------------------------------------------------------------------------------------------------------------------------------------------------------------------------------------------------------------------------------------------------------------\n>tr|A0A6V7UNR4|A0A6V7UNR4_9BILA/287-377 [subseq from] Endoribonuclease OS=Meloidogyne enterolobii OX=390850 GN=MENT_LOCUS15388 PE=4 SV=1\n----------------------------------------------------------------------------------------------------------------------------------------------------------------------------------------------------------------------------------------------------------------------------------------------------------------------------------------------------------------------------------------------------------------------------------------------------------------------------------SAEILGRGCDGTVVYMGKFDDRTVAVKRIVSSNLDrnfrqQIEREVMHLRQSDSHPNVIRYFCSEADRYFHYIALELCDLSLSDYIQRYAG-----------------------------------------------------------------------------------------------------------------------------------------------------------------------------------------------------------------------------------------------------------------------------------------------------------------------------------------------\n>tr|A0A6V7UNR4|A0A6V7UNR4_9BILA/384-660 [subseq from] Endoribonuclease OS=Meloidogyne enterolobii OX=390850 GN=MENT_LOCUS15388 PE=4 SV=1\n--------------------------------------------------------------------------------------------------------------------------------------------------------------------------------------------------------------------------------------------------------------------------------------------------------------------------------------------------------------------------------------------------------------------------------------------------------------------------------------------------------------------------------------------------------------------------------------------------------------KLDLMKQATDGIAHLHHINIIHRDVKPKNILMTglltnpNNeqfSRVRVKISDFGLCKSVKIGHNSISKVSGAV--GTEGWMAPELF------------DAD------ASVGKHPFGDSLSRMSNILSGNHFLNHLDEHAEytSLTLISSMLRPEAARRPTASAIAAHPLFWEPSKQLQFLMEVSDWIE--KKEPRDPVMRRLEWRRNLVFT-NWLDQLDEPLRLDLLKQRQY-MNNVRDLLRAIRNKKHHYQELPLELRSLLGAIPVDYLSYFTTRFPMLLMHSFMSLAC-IGNESVFKNY------\n>tr|A0A7R9TT94|A0A7R9TT94_9VIRI/3-237 [subseq from] Hypothetical protein (Fragment) OS=Prasinoderma coloniale OX=156133 GN=PCOL08062_LOCUS8368 PE=4 SV=1\n-------------------------------------------------------------------------------------------------------------------------------------------------------------------------------------------------------------------------------------------------------------------------------------------------------------------------------------------------------------------------------------------------------------------------------------------------------------------------------------------------------------------------------------------------------------------------------------------------------------------------------------------------------------------DASSFDATTAARAAGTQGWRAPELLseapaHGARLTRAVDVFSLGCVIYYVLTGGGHPFGSRLSRDANIVGGKLDLSALAHMPEAVHLLKQLLAADPRMRPPAASVLRHPLLWSAPEQLAFLCAVSDHIDgLkAGSPEQARLERALERAAAPALahaEGGWAGAVDAGLLADAERWRRYNHGSARDLLRFVRNRVHHFDELAPELQRALGGSPgEGVLRYFKARFPTLVLDVYAY--------------------\n>tr|A0A7J8EYF5|A0A7J8EYF5_ROUAE/488-597 [subseq from] Endoribonuclease OS=Rousettus aegyptiacus OX=9407 GN=HJG63_004619 PE=4 SV=1\n-------------------------------------------------------------------------------------------------------------------------------------------------------------------------------------------------------------------------------------------------------------------------------------------------------------------------------------------------------------------------------------------------------------------------------------------------------DKKRLQSPSEPTEDPEAEQLTvVGKISFNPRDVlGRGAGGTFVFRGRFEGRAVAVKRLLRECFGLVRREVELLQESDRHPNVLRYFCTERGPQFHYIALELCQASLREYV----------------------------------------------------------------------------------------------------------------------------------------------------------------------------------------------------------------------------------------------------------------------------------------------------------------------------------------------------\n>tr|A0A7J8EYF5|A0A7J8EYF5_ROUAE/612-821 [subseq from] Endoribonuclease OS=Rousettus aegyptiacus OX=9407 GN=HJG63_004619 PE=4 SV=1\n-----------------------------------------------------------------------------------------------------------------------------------------------------------------------------------------------------------------------------------------------------------------------------------------------------------------------------------------------------------------------------------------------------------------------------------------------------------------------------------------------------------------------------------------------------------------------------------------------------------------ALRQLTSGLAHLHALHIVHRDLKPANVLVSGPDSQgrgRVVLSDFGLCKKLPAGRCSFSLCS-GV-PGTEGWMAPELLQPqppESPTSAVDIFSAGCVFYYVLSGGGHPFGESLYRQANILAGAPRLAHLEEeAHDqvvARSLVEAMLSRLPQARPSAPEVLAHPFFWSRAKQLQFFQDVSDWLEKES--EQAPLVMGLEAGGSMVVRGDWYKH------------------------------------------------------------------------------------------\n>tr|A0A0L8GYG2|A0A0L8GYG2_OCTBM/507-599 [subseq from] Endoribonuclease OS=Octopus bimaculoides OX=37653 GN=OCBIM_22026291mg PE=4 SV=1\n--------------------------------------------------------------------------------------------------------------------------------------------------------------------------------------------------------------------------------------------------------------------------------------------------------------------------------------------------------------------------------------------------------------------------------------------------------------------------VSVGKILFYPRDiLGHGSEGTIVFKGLFDSRDVAVKRLLPECFSLADREVELLRESDQHPNVVRYFCTEADSQFRYIALQLCTATLADYAEDR-------------------------------------------------------------------------------------------------------------------------------------------------------------------------------------------------------------------------------------------------------------------------------------------------------------------------------------------------\n>tr|A0A0L8GYG2|A0A0L8GYG2_OCTBM/611-817 [subseq from] Endoribonuclease OS=Octopus bimaculoides OX=37653 GN=OCBIM_22026291mg PE=4 SV=1\n-----------------------------------------------------------------------------------------------------------------------------------------------------------------------------------------------------------------------------------------------------------------------------------------------------------------------------------------------------------------------------------------------------------------------------------------------------------------------------------------------------------------------------------------------------------------------------------------------------------------LLHQAISGIQHLHSLDIVHRDIKPQNVLLsisgVQ-NEPRAMISDFGLCKKLTAGQGSLSHR-PGV-TGTDGWIAPEVIAcsgSQKITCAVDIFSAGCVIYYVVTKGQHLFGDTLQRQANIMAGHFNLSYLadERYFMCRSLVQQMISFNPHDRPTSKSVLKHPFFWNQLQQLQFFQDVSDRIEKEKA-ETCEIIQRLEIGSELIIKDNWK--------------------------------------------------------------------------------------------\n>tr|D3B4Q9|D3B4Q9_POLPP/794-888 [subseq from] Uncharacterized protein OS=Polysphondylium pallidum (strain ATCC 26659 / Pp 5 / PN500) OX=670386 GN=irlE PE=4 SV=1\n---------------------------------------------------------------------------------------------------------------------------------------------------------------------------------------------------------------------------------------------------------------------------------------------------------------------------------------------------------------------------------------------------------------------------------------------------------------------------QIGKFkFNSSDIIGRGSNATLVFRGVWSDRVpVAIKRIVKGFNHLIDKEIEVLIeltsKSSQSSNLVRYIDREEDDNFIYLGLTLCDMSLQQLFE---------------------------------------------------------------------------------------------------------------------------------------------------------------------------------------------------------------------------------------------------------------------------------------------------------------------------------------------------\n>tr|D3B4Q9|D3B4Q9_POLPP/902-1174 [subseq from] Uncharacterized protein OS=Polysphondylium pallidum (strain ATCC 26659 / Pp 5 / PN500) OX=670386 GN=irlE PE=4 SV=1\n---------------------------------------------------------------------------------------------------------------------------------------------------------------------------------------------------------------------------------------------------------------------------------------------------------------------------------------------------------------------------------------------------------------------------------------------------------------------------------------------------------------------------------------------------------------------------------------------------------------ISLINGIVLGVQFLHNNQIVHNDLNPRNILF-KDSQLF--ITDMGLSKMMVESSFAFTHTP----SGTGGYYAAEVIKQQRKTSSVDIFSLGCLIYYILSGGKHAFGDDIiMRVPNIIMNRFDLKDITN-QYAIDLISWMISFEESNRPSIQTVIKHPFFWNIDDKLKFIDKTHQTIK----KYSTTSLNTH--NNQTYLKESWDKSIDQNLLSVLNEESQYNFNNVKDLVRCIRNSIHHHQEIYSDLNKkILWFKNQhiAF-EYFEKRHPTLLIYLYQYFRDQHNNN------------\n>tr|A0A2P5AU92|A0A2P5AU92_PARAD/81-417 [subseq from] Serine/threonine protein kinase OS=Parasponia andersonii OX=3476 GN=PanWU01x14_299680 PE=4 SV=1\n------------------------------------------------------------------------------------------------------------------------------------------------------------------------------------------------------------------------------------------------------------------------------------------------------------------------------------------------------------------------------------------------------------------------------------------------------------------------------------------------------------------------------------------------------------CNLEDVVKLCS---ESQSVSVNVNKSHLDhlVILKRVLGdIELTK-QGRPTCVSVKFMKDILFQLAELHALGITHGDLKPQNVFIIKGvRHLYAKLSDMSPNKRLPE---MLTSSLAPLCCDNDG---PQKSA------DEDMYSLGCLLFFCITGGEHPIFDGDGQNKVV----QNLSLVEDFPEAHHAISLLLSPNLELRPNAFEVLHFPLLWKSKKRLSFLCDTSDLMgnypHLLNELEAIIDLKVIGANCEGKPVIRWDLTMPEGIINYMQNdtKSGYNYRKVSELLRFIRNMWTHYIPLPENVKSLMMGVSQSndLDGYFTSRFPKLLMEVYKLVLKHCEEEESFEGYFKGS--\n>tr|A0A0N5CR75|A0A0N5CR75_THECL/233-333 [subseq from] Protein kinase domain-containing protein OS=Thelazia callipaeda OX=103827 GN=TCLT_LOCUS2726 PE=4 SV=1\n-------------------------------------------------------------------------------------------------------------------------------------------------------------------------------------------------------------------------------------------------------------------------------------------------------------------------------------------------------------------------------------------------------------------------------------------------------------------NQELADGWlQAGKITYNPyDRLGYGCEGTVVFRGKFDGREVAVKRVIAD-IQLADREVDLLRESDVHPNVIRYFCMECDSNFRYIALELCDYSLYDYVDSAE------------------------------------------------------------------------------------------------------------------------------------------------------------------------------------------------------------------------------------------------------------------------------------------------------------------------------------------------\n>tr|A0A0N5CR75|A0A0N5CR75_THECL/344-551 [subseq from] Protein kinase domain-containing protein OS=Thelazia callipaeda OX=103827 GN=TCLT_LOCUS2726 PE=4 SV=1\n----------------------------------------------------------------------------------------------------------------------------------------------------------------------------------------------------------------------------------------------------------------------------------------------------------------------------------------------------------------------------------------------------------------------------------------------------------------------------------------------------------------------------------------------------------------------------------------------------------------EILLQATEGLAYLHTINIVHRDMKPQNVLISKSTmqnTIRALISDFGLCKRLKAGRNSLSRRSGVM--GTDGWVAPEALMSDTSiTCAVDVFSLGCIYYYVLANGTHPFGDPLKRQANIIQGDYNLDSLDvnSSVNllAIELIELMIRADPLLRPTSAALVVHPFFWSRGRQLQFFMDVSDRIEK--LGDNDILLRRLEKNARSVIGVNWRH-------------------------------------------------------------------------------------------\n>tr|A0A2J6K2Z8|A0A2J6K2Z8_LACSA/59-255 [subseq from] Protein kinase domain-containing protein OS=Lactuca sativa OX=4236 GN=LSAT_2X700 PE=4 SV=1\n-------------------------------------------------------------------------------------------------------------------------------------------------------------------------------------------------------------------------------------------------------------------------------------------------------------------------------------------------------------------------------------------------------------------------------------------------------------------------------------------------------------------------------------------------------------------------------------------------------------------RDIVEGLGYLHGLRINHGDLKPQNVLIHNDTSSVVKIIV-------------YTLFPFHLGCGSGRWQAPEQLRNEEPTPAADLFNFGCLLFFCITGGQHPFGDIIdDRDNNILHDMKNLSLVENIPEAFDLISRLLHPDPESRPKAGEVYNHPLFWDPQTRISFLLTASQKVKRRKPNEGetnSNLIASLDRRAPHVFSGEWNTKLDVT--------------------------------------------------------------------------------------\n>tr|A0A2P5ELC0|A0A2P5ELC0_TREOI/185-528 [subseq from] Serine/threonine protein kinase OS=Trema orientale OX=63057 GN=TorRG33x02_178780 PE=4 SV=1\n-----------------------------------------------------------------------------------------------------------------------------------------------------------------------------------------------------------------------------------------------------------------------------------------------------------------------------------------------------------------------------------------------------------------------------------------------------------------------------------------------------------------------------------------------------------GCNLEDVVKACNIDSQSVSVNG--NKDPLVMLKKVLGDIELTK-HGLPTSVSVKFMKDIVSQLVELHASGITHGDLKPQNIFIIKGvRRLCAKLSDMSTSKRLL---ELLTSSLTQLGCtGNYG----------HQRSAGDMLSLGCVLFFYITGGKDPVFGGDQKKV-VLN----LSLVEDFPEAHHAISLLLSPSPQLRPKAIEVLYFPLLWKSKKRLSFFCDVNDLMRkyplLWNDL-KALTLKIIGTNSEGKPVFGWDQTMpqdlvnhmlkDHMLNDNITEVQVyyYNYCSVPDLLRFIRNVKTHYKQFPEDVESLMIgvSEPKELDGYFTSRFPNLLMEVYKLVRKYCEKERAFKSYFKGS--\n>tr|U3IU56|U3IU56_ANAPP/454-547 [subseq from] Endoribonuclease OS=Anas platyrhynchos platyrhynchos OX=8840 GN=ERN2 PE=4 SV=2\n--------------------------------------------------------------------------------------------------------------------------------------------------------------------------------------------------------------------------------------------------------------------------------------------------------------------------------------------------------------------------------------------------------------------------------------------------------------------------IVVGKVSFNPKDVlGHGAGGTFVFRGHFDGRSVAVKRLLPECFHLVDREVQLLRESDEHPHVVRYFCTERDKQFHYIAIELCSATLQEYVESPS------------------------------------------------------------------------------------------------------------------------------------------------------------------------------------------------------------------------------------------------------------------------------------------------------------------------------------------------\n>tr|U3IU56|U3IU56_ANAPP/558-762 [subseq from] Endoribonuclease OS=Anas platyrhynchos platyrhynchos OX=8840 GN=ERN2 PE=4 SV=2\n-----------------------------------------------------------------------------------------------------------------------------------------------------------------------------------------------------------------------------------------------------------------------------------------------------------------------------------------------------------------------------------------------------------------------------------------------------------------------------------------------------------------------------------------------------------------------------------------------------------------VLHQTMSGLAHLHSLNIVHRDLKPCNILIsVPNShgQIRAVISDFGLCKKLQGGRHSFSLRS-GI-PGTEGWIAPEVLQeapKENPTCAVDIFSAGCVFYYVVSGGQHPFGDSLRRQANILAGTYQLPCLqeEAHGEAARrLMPAAAAPCQAVR-RGPSSLWPRLVLAPVFPCSLAQDISDRIEKEPAE-G-PIVTALETGGRSVVRTNW---------------------------------------------------------------------------------------------\n>tr|U3IU56|U3IU56_ANAPP/904-956 [subseq from] Endoribonuclease OS=Anas platyrhynchos platyrhynchos OX=8840 GN=ERN2 PE=4 SV=2\n-----------------------------------------------------------------------------------------------------------------------------------------------------------------------------------------------------------------------------------------------------------------------------------------------------------------------------------------------------------------------------------------------------------------------------------------------------------------------------------------------------------------------------------------------------------------------------------------------------------------------------------------------------------------------------------------------------------------------------------------------------------------------------------------------------------------------------------------------------------KHHYHELPADVQEALGAVPEGFVQYFTSRFPRLLLHAHSTM-RLCARERLFRPY------\n>tr|H3C8K2|H3C8K2_TETNG/4-259 [subseq from] Uncharacterized protein OS=Tetraodon nigroviridis OX=99883 PE=4 SV=1\n-----------------------------------------------------------------------------------------------------------------------------------------------------------------------------------------------------------------------------------------------------------------------------------------------------------------------------------------------------------------------------------------------------------------------------------------------------------------------------------------------------------------------------------------------------------------------------------------------------------------------------------------------------AVISGLDFGKKIPDGRSSFSLRS-GI-PGTEGWIAPEVLRDtpgNKTTAAVDVFSAGCVFYFVISRGQHPFGDALRRQVNILAGEYSLLHFKqGSHEdiiAQNLIEQMISTEAETRPSCSCVLKHPFFWSPERQLLFFQDVSDRIEKEPAE--SPIVLTLENGGRAVVRTNWRMHISSMHSD-LRRFRTYKGNSVRDLLRAMRNKKHHYHELPSEVQETLGELPEGFINYFTSRFPRLLMHTYEALL-ICSHERLFHPYYPT---\n>tr|A0A1I7WY16|A0A1I7WY16_HETBA/9-78 [subseq from] Endoribonuclease OS=Heterorhabditis bacteriophora OX=37862 PE=4 SV=1\n----------------------------------------------------------------------------------------------------------------------------------------------------------------------------------------------------------------------------------------------------------------------------------------------------------------------------------------------------------------------------------------------------------------------------------------------------------------------------------------------ITFRGKFDGREVAVKRVVSEFIRLVDREADLLRESDAHPHVIRYFCMESDSQFRYLALELCLASLTDYVE---------------------------------------------------------------------------------------------------------------------------------------------------------------------------------------------------------------------------------------------------------------------------------------------------------------------------------------------------\n>tr|A0A1I7WY16|A0A1I7WY16_HETBA/96-173 [subseq from] Endoribonuclease OS=Heterorhabditis bacteriophora OX=37862 PE=4 SV=1\n---------------------------------------------------------------------------------------------------------------------------------------------------------------------------------------------------------------------------------------------------------------------------------------------------------------------------------------------------------------------------------------------------------------------------------------------------------------------------------------------------------------------------------------------------------------------------------------------------------------------------------LVHRDMKPQNVLLSisgQRGQVRAVISDFGLCKRIQPGKNSLSRRS-GM-AGTDGWIAPEALFSEST--LLRCFSY-VVLIYC------------------------------------------------------------------------------------------------------------------------------------------------------------------------------------------------------\n>tr|A0A1I7WY16|A0A1I7WY16_HETBA/181-348 [subseq from] Endoribonuclease OS=Heterorhabditis bacteriophora OX=37862 PE=4 SV=1\n---------------------------------------------------------------------------------------------------------------------------------------------------------------------------------------------------------------------------------------------------------------------------------------------------------------------------------------------------------------------------------------------------------------------------------------------------------------------------------------------------------------------------------------------------------------------------------------------------------------------------------------------------------------------------------------------------------------------------------------------------ISLIESMLKREPKERPTANSVLVHPFFWRADRRLQFFGDVSDRIEK--EEDGSPVVRRLEKNARAVVTGNWRNAICEAlanelYqlIPDLRKFRTYKGHSVRDLLRAMRNKKHHYRELPPSVQQSLGYMPEQFTTYFTSRFPlqSLCLEVTTQMNEYFKNCKMLEMYMHT---\n>tr|A0A7S2X6G9|A0A7S2X6G9_9EUKA/80-279 [subseq from] Hypothetical protein OS=Lotharella oceanica OX=641309 GN=LSP00402_LOCUS1768 PE=4 SV=1\n------------------------------------------------------------------------------------------------------------------------------------------------------------------------------------------------------------------------------------------------------------------------------------------------------------------------------------------------------------------------------------------------------------------------------------------------------------------------------------------------------------------------------------------------------------------------------------------------------------------------------------------------------------------------------------------VLK-GRLTKAVDVFSAGCIVYYVLTRGEHPFGTEPEREYKIIHNKPDLSGLDDLPLAQELVRAMIAQNPKDRISAQDAVNHPLFWDDSKSLGFLQDVSDRVVKVN---SFALCAMMETTGDKVVGLQWDKKLHESLLADLGRYRSYNFTSVCDCLRVIRNKKNHYLELPKVAKAQLGSLPSGFLKYFATRFPRLLIHSYITIGS-----------------\n>tr|D3B4R0|D3B4R0_POLPP/1007-1121 [subseq from] Uncharacterized protein OS=Polysphondylium pallidum (strain ATCC 26659 / Pp 5 / PN500) OX=670386 GN=irlD PE=4 SV=1\n-------------------------------------------------------------------------------------------------------------------------------------------------------------------------------------------------------------------------------------------------------------------------------------------------------------------------------------------------------------------------------------------------------------------------------------------------------TQNSTPTALPTH-TTPTYDTQIGKFkFNSSDIIGRGSNATLVFRGVWSDRVpVAIKRIVKGFNHLIDKEIEVLIelttKSSQSSNLVRYIDREEDKNFIYLGLTLCDMSLQQLFED--------------------------------------------------------------------------------------------------------------------------------------------------------------------------------------------------------------------------------------------------------------------------------------------------------------------------------------------------\n>tr|D3B4R0|D3B4R0_POLPP/1134-1402 [subseq from] Uncharacterized protein OS=Polysphondylium pallidum (strain ATCC 26659 / Pp 5 / PN500) OX=670386 GN=irlD PE=4 SV=1\n---------------------------------------------------------------------------------------------------------------------------------------------------------------------------------------------------------------------------------------------------------------------------------------------------------------------------------------------------------------------------------------------------------------------------------------------------------------------------------------------------------------------------------------------------------------------------------------------------------------ISLINGIVLGVQFLHNNQIVHNDLNPRNILF-KDSQLF--ITDMGLSKMMVESSFAFTHTP----SGTGGYYAAEVINHQRKTSSVDIFSLGCLIYYILSGGKHAFGDNIiMRVPNIIMNRFDLKDITD-DCAIDLISWMISFEESNRPSIQTVIKHPFFWNIDDKLKFIDKTHQTIK----KYSTTSLNTH--NNQTYLKESWDKSIDQNLLSVLNEGSQYNFNNVKDLVRCIRNSIHHYQEIFPDAnnKKILWFKNQhiAF-EYFEKRHPTLLIYLYQYFRD-----------------\n>tr|A0A2P5AU84|A0A2P5AU84_PARAD/131-465 [subseq from] Serine/threonine protein kinase OS=Parasponia andersonii OX=3476 GN=PanWU01x14_299650 PE=4 SV=1\n-----------------------------------------------------------------------------------------------------------------------------------------------------------------------------------------------------------------------------------------------------------------------------------------------------------------------------------------------------------------------------------------------------------------------------------------------------------------------------------------------------------------------------------------------------------GCNLEDVVKACNIDSQSVSVNG--NKDPLVMLKKVLGDIELTK-HGRPTSVSVKFMKDIVSQLVELHASGITHGDLKPQNIFIIKGvRRLCAKLSDMSTSKRLRE---ILTQ----LGcTGNYG----------HQRSAVDMLRLGCVLLFYITGGKHPALFGGDQKKVVLN----LSLVEDFPEAHHAISLLLSPNPQLRPKAIEVLYFPLLWKSKKRLSFFCDVSDLMRK-YKPLWNDLIALTLKIIGANCEGKpvsigWNETVpedliNLMLIDNTKEVQKnyYNYRSVPHLLRFIRNVKTHYKQFPEDVKSLVIgvSEPKELDGYFTSRFPNLLMEVYKLVRKHCQKERDFKSYFK----\n>tr|A0A0B1PHK1|A0A0B1PHK1_9BILA/435-500 [subseq from] Serine/threonine-protein kinase OS=Trichuris suis OX=68888 GN=D918_08223 PE=4 SV=1\n-----------------------------------------------------------------------------------------------------------------------------------------------------------------------------------------------------------------------------------------------------------------------------------------------------------------------------------------------------------------------------------------------------------------------------------------------------------------------------------------------IVKGTFDGRDVAVKRIFREYSKKAQREVKLLRESDSHRNVVRYFCMETDKLYCYIALQLCQCTLQH------------------------------------------------------------------------------------------------------------------------------------------------------------------------------------------------------------------------------------------------------------------------------------------------------------------------------------------------------\n>tr|A0A0B1PHK1|A0A0B1PHK1_9BILA/503-782 [subseq from] Serine/threonine-protein kinase OS=Trichuris suis OX=68888 GN=D918_08223 PE=4 SV=1\n------------------------------------------------------------------------------------------------------------------------------------------------------------------------------------------------------------------------------------------------------------------------------------------------------------------------------------------------------------------------------------------------------------------------------------------------------------------------------------------------------------------------------------------------------------------------------------------------------------------------------------EDAEPQNVLVYCSSSdgqPVAMISDFDLGQQLYSR----NWNGRFSTAGTEGWMAPEVMKGEAICCLSDIFSLGCLYHYVLTTGEHPFGEAALRQSNILTGNFTLQEQLIQQEGRDLIGDMIRSDSLLRPTAEQAIRHPFFWSKQKQLSFLQasyyfhfhlyyylifDISDRVEK--VDSNDEIVQRLEKNGCRVVGGNWQNRICEALQGDLRRFRSYRGRSICDLLRALRNKRHHYHELSPEVRNALGSIPDQFVDYFTGRFPLLLMHVYKA-GQLLRNEDIFASY------\n>tr|A0A2P5ELF5|A0A2P5ELF5_TREOI/122-459 [subseq from] Serine/threonine protein kinase OS=Trema orientale OX=63057 GN=TorRG33x02_178810 PE=4 SV=1\n-----------------------------------------------------------------------------------------------------------------------------------------------------------------------------------------------------------------------------------------------------------------------------------------------------------------------------------------------------------------------------------------------------------------------------------------------------------------------------------------------------------------------------------------------------------GCNLEDVVKACS---ESQSVSVNVNKSHLDHLVipKRVLgDIELTKQ-GRPTSVAVKFMKDIVSQLAESHASGITHGDLKPQNVSIMKGvRRLYAKLSDMSTNNLLPE---MLTSSLAPLCCGNDG---PQRSA------DEDMYSLGCLLFFCITGGEHPIFDGDGQNKVV----QNLSLVEDFPEAHHAISLLLSPNLELRPKAFEVLYFPLLWKSKKRLSFLCDTSDLMgnypHLLNELEAIIDLKVIGANCEGKPVIRWSLTMPEGiinFM-HNGNKHGYNYRKVSELLRFIRNMKTHFIELSENVKSLMMGVSQrnDLDGYFTSRFPKLLIEVYKLVLKHCEEEESFERYFKGS--\n>tr|A0A093NRS2|A0A093NRS2_PYGAD/527-618 [subseq from] Endoribonuclease (Fragment) OS=Pygoscelis adeliae OX=9238 GN=AS28_03857 PE=4 SV=1\n--------------------------------------------------------------------------------------------------------------------------------------------------------------------------------------------------------------------------------------------------------------------------------------------------------------------------------------------------------------------------------------------------------------------------------------------------------------------------IVVGKVSFNPKDVlGHGAGGTFVFRGQFDGRNVAVKRLLPEYFHLVDREVQLLRESDEHPHVVRYFCTEKDKQFHYIAIELCSATLQEYVES--------------------------------------------------------------------------------------------------------------------------------------------------------------------------------------------------------------------------------------------------------------------------------------------------------------------------------------------------\n>tr|A0A093NRS2|A0A093NRS2_PYGAD/629-837 [subseq from] Endoribonuclease (Fragment) OS=Pygoscelis adeliae OX=9238 GN=AS28_03857 PE=4 SV=1\n---------------------------------------------------------------------------------------------------------------------------------------------------------------------------------------------------------------------------------------------------------------------------------------------------------------------------------------------------------------------------------------------------------------------------------------------------------------------------------------------------------------------------------------------------------------------------------------------------------------VSLLRQTMSGLAHLHSLSIVHRDLKPCNILIsIPNhhGQIRAVISDFGLCKKLQGGRQSFSLRS-GI-PGTEGWI-PRCCRRPRrrtpSTCAVDIFSAGCVFYYVVSEGQHPFGDSLRRQANILSGSYQLSCLQEeAHDklvARELIAAMISPEPQRRPSAPMVLVHPFFWSREKQLQFFQDVSDRVEKEPAE-G-PIVSALEAGGRSVVRTNW---------------------------------------------------------------------------------------------\n>tr|A0A6P5DYR9|A0A6P5DYR9_BOSIN/484-572 [subseq from] Endoribonuclease OS=Bos indicus OX=9915 GN=ERN2 PE=4 SV=1\n---------------------------------------------------------------------------------------------------------------------------------------------------------------------------------------------------------------------------------------------------------------------------------------------------------------------------------------------------------------------------------------------------------------------------------------------------------------------------VVGKISFNPKDVlGRGAGGTFVFRGQFEGRAVAVKRLLRECFSLVRREVQLLQESDRHPNVLRYFCTERGPQFHYIALELCRASLREYV----------------------------------------------------------------------------------------------------------------------------------------------------------------------------------------------------------------------------------------------------------------------------------------------------------------------------------------------------\n>tr|A0A6P5DYR9|A0A6P5DYR9_BOSIN/588-663 [subseq from] Endoribonuclease OS=Bos indicus OX=9915 GN=ERN2 PE=4 SV=1\n------------------------------------------------------------------------------------------------------------------------------------------------------------------------------------------------------------------------------------------------------------------------------------------------------------------------------------------------------------------------------------------------------------------------------------------------------------------------------------------------------------------------------------------------------------------------------------------------------------------LQQLMAGLGHLHSLHIVHRDLKPGNVLIAGPDSQglgRVVLSDFGLCKKLPAGRCSFSLRS-GI-PGTEGWMAPELLQ--------------------------------------------------------------------------------------------------------------------------------------------------------------------------------------------------------------------------\n>tr|A0A6P5DYR9|A0A6P5DYR9_BOSIN/671-787 [subseq from] Endoribonuclease OS=Bos indicus OX=9915 GN=ERN2 PE=4 SV=1\n-----------------------------------------------------------------------------------------------------------------------------------------------------------------------------------------------------------------------------------------------------------------------------------------------------------------------------------------------------------------------------------------------------------------------------------------------------------------------------------------------------------------------------------------------------------------------------------------------------------------------------------------------------------------------------------------------------------------------------------------------------------------------------------------DVSDWLEK--EPEQGPLVMALEAGGSEVVRSDWHKHISVPLQTDLRRFRSYKGTSVRDLLRAVRNKKHHYRELPEEVRRTLGSVPDSFVQYFTNRFPRLLLHTHGAMR-SCASESLFLPY------\n>tr|A0A3M7N420|A0A3M7N420_9EURO/1239-1377 [subseq from] CCT-beta (Fragment) OS=Chaetothyriales sp. CBS 135597 OX=2249420 GN=DV738_g2682 PE=3 SV=1\n------------------------------------------------------------------------------------------------------------------------------------------------------------------------------------------------------------------------------------------------------------------------------------------------------------------------------------------------------------------------------------------------------------------ESAPKK------------HRTKRGKRGGQKNKKKKKQMEPEAIEASQNLAKEDhpEPGiTTVGRLRITTRDdacLGRGSNGTIVFPGTMdDGRAVAVKRLQRHSSALAAKEIKHLLSSDENPHVVRYFGKEESHNFIYIALDLFRTSLDRF-----------------------------------------------------------------------------------------------------------------------------------------------------------------------------------------------------------------------------------------------------------------------------------------------------------------------------------------------------\n>tr|A0A3M7N420|A0A3M7N420_9EURO/1401-1484 [subseq from] CCT-beta (Fragment) OS=Chaetothyriales sp. CBS 135597 OX=2249420 GN=DV738_g2682 PE=3 SV=1\n-------------------------------------------------------------------------------------------------------------------------------------------------------------------------------------------------------------------------------------------------------------------------------------------------------------------------------------------------------------------------------------------------------------------------------------------------------------------------------------------------------------------------------------------------------------------------------------------------------------------TQVTEGMGYLHSLKLVHRDIKPQNVLVkqVKTSrptSrppkLNFVISDFGLCKPLEEgPESAFAPTADHTAAGTTGWRAPELLV--------------------------------------------------------------------------------------------------------------------------------------------------------------------------------------------------------------------------\n>tr|A0A3M7N420|A0A3M7N420_9EURO/1501-1720 [subseq from] CCT-beta (Fragment) OS=Chaetothyriales sp. CBS 135597 OX=2249420 GN=DV738_g2682 PE=3 SV=1\n----------------------------------------------------------------------------------------------------------------------------------------------------------------------------------------------------------------------------------------------------------------------------------------------------------------------------------------------------------------------------------------------------------------------------------------------------------------------------------------------------------------------------------------------------------------------------------------------------------------------------------------------------------------------SATHSTTNSTTHSADGTVVEPSRGRRATKAIDIFSLGCVFYYVMTQGRHPFdvgGTSLGRDLNIKEDRfstQELTqLFGYSYDAEDLVMQMINHEPKYRPDTATILRHPFFWDDEKKLEFICAVSDCYEKEKnsvtdihnpnavRTEAElrslEELAALEKLAPnVILRGDFLLELPRSFIQEMGKQRRYTGSKMIDLLRVIRNKKNHFHDLPDDVKEMM---------------------------------------------\n>tr|A0A5G2Q8N4|A0A5G2Q8N4_PIG/561-650 [subseq from] Endoribonuclease OS=Sus scrofa OX=9823 GN=ERN1 PE=4 SV=1\n--------------------------------------------------------------------------------------------------------------------------------------------------------------------------------------------------------------------------------------------------------------------------------------------------------------------------------------------------------------------------------------------------------------------------------------------------------------------------VMVGKISFCPKDVlGHGAEGTIVYRGMFDNRHVAVKRILPECFSFADREVQLLRESDEHPNVIRYFCTERDRQFQYIAIELCAATLQEYV----------------------------------------------------------------------------------------------------------------------------------------------------------------------------------------------------------------------------------------------------------------------------------------------------------------------------------------------------\n>tr|A0A5G2Q8N4|A0A5G2Q8N4_PIG/663-876 [subseq from] Endoribonuclease OS=Sus scrofa OX=9823 GN=ERN1 PE=4 SV=1\n---------------------------------------------------------------------------------------------------------------------------------------------------------------------------------------------------------------------------------------------------------------------------------------------------------------------------------------------------------------------------------------------------------------------------------------------------------------------------------------------------------------------------------------------------------------------------------------------------------------ITLLQQTTSGLAHLHSLNIVHRDLKPHNILLSMpNahGRIKAMISDFGLCKKLAVGRHSFSRRS-GV-PGTEGWIAPEMLSEdckENPTYTVDIFSAGCVFYYVVSEGSHPFGNSLQRQANILLGAYSLDCLhpEKHEDviARELIEKMISMDPQKRPSAKHVLKHPFFWSLEKQLQFFQDVSDRIEKESLD-G-PIVQQLERGGRAVVRMDWRENIT----------------------------------------------------------------------------------------\n>tr|A0A812N1Q5|A0A812N1Q5_9DINO/363-445 [subseq from] IRE1 protein OS=Symbiodinium sp. KB8 OX=230985 GN=IRE1 PE=4 SV=1\n-------------------------------------------------------------------------------------------------------------------------------------------------------------------------------------------------------------------------------------------------------------------------------------------------------------------------------------------------------------------------------------------------------------------------------------------------------------------------------LLVGQAILGKGSHGTVVLDGRLRSRPVAVKRMLRSFYDLAQREVDLLIRSDGHPNIVRYFACAEESDFVFLALERCECTLAQA-----------------------------------------------------------------------------------------------------------------------------------------------------------------------------------------------------------------------------------------------------------------------------------------------------------------------------------------------------\n>tr|A0A812N1Q5|A0A812N1Q5_9DINO/770-941 [subseq from] IRE1 protein OS=Symbiodinium sp. KB8 OX=230985 GN=IRE1 PE=4 SV=1\n-----------------------------------------------------------------------------------------------------------------------------------------------------------------------------------------------------------------------------------------------------------------------------------------------------------------------------------------------------------------------------------------------------------------------------------------------------------------------------------------------------------------------------------------------------------------------------------------------------------------------------------------------------------------------------------------------GQKRAVDVWAMGCMLYAVVDAAGHPFGPVLSRQERVLRGQHDLSRIAHLPELGHLLRGMLATRPSQRPRSVEVLEHPFFWSDARRCAFLQEVSDRLDREGAQ--CPAVAALDALTPAVCGGRggaagWGRRLPAPLLADATARRSYDFSRLSELLRLFRNQRHHFRELSRASLD-----------------------------------------------\n>tr|A0A152A4I7|A0A152A4I7_9MYCE/1515-1619 [subseq from] Uncharacterized protein OS=Tieghemostelium lacteum OX=361077 GN=DLAC_02252 PE=4 SV=1\n-------------------------------------------------------------------------------------------------------------------------------------------------------------------------------------------------------------------------------------------------------------------------------------------------------------------------------------------------------------------------------------------------------------------------------------------------------------------NNISKEEYntQVGKFKFNKSDqyiLGRGSNGTTVFKGIWSDRIpVAIKRMMKSFNPFIHKEIDVLMklTDENCQNIVRYVDQEDDGDFVYLGLTLCERSLFDLVE---------------------------------------------------------------------------------------------------------------------------------------------------------------------------------------------------------------------------------------------------------------------------------------------------------------------------------------------------\n>tr|A0A152A4I7|A0A152A4I7_9MYCE/1633-1907 [subseq from] Uncharacterized protein OS=Tieghemostelium lacteum OX=361077 GN=DLAC_02252 PE=4 SV=1\n-------------------------------------------------------------------------------------------------------------------------------------------------------------------------------------------------------------------------------------------------------------------------------------------------------------------------------------------------------------------------------------------------------------------------------------------------------------------------------------------------------------------------------------------------------------------------------------------------------------KLKALVEDLLNGIKFLHDHDIVHNDLNPRNILIKDGKFL---ISDLGLSKM-EVETSySFT---MHVPTGQDGYHPAEVITEQRKTKSVDIFAIGCIIYYLATNGDHPFGDKFERVYHITKGIHNLELIKSDLYLCDLVSNMIKKDSNERISIDMALKHPYFWGSDLKIKFLNDCNMAIKNPKfKNQLTDKFLDIDSGGKPYLPKAWNKIISSELIESSS--ATYNFDHVRDLIRAFRNITQHYQELKFKvpstsaLNQILTS-EESIYNYFEQKFPNLLFYLYI---------------------\n>tr|A0A085NB84|A0A085NB84_9BILA/460-535 [subseq from] Serine/threonine-protein kinase OS=Trichuris suis OX=68888 GN=M514_06831 PE=4 SV=1\n------------------------------------------------------------------------------------------------------------------------------------------------------------------------------------------------------------------------------------------------------------------------------------------------------------------------------------------------------------------------------------------------------------------------------------------------------------------SSSSDDGGTTVGRIWFDSKQVlGHGCNGTIVYKGTFDGRDVAVKRIFREYSKKAQREVKLLRESDSHRNVVRYFCM--------------------------------------------------------------------------------------------------------------------------------------------------------------------------------------------------------------------------------------------------------------------------------------------------------------------------------------------------------------------------\n>tr|A0A085NB84|A0A085NB84_9BILA/667-862 [subseq from] Serine/threonine-protein kinase OS=Trichuris suis OX=68888 GN=M514_06831 PE=4 SV=1\n----------------------------------------------------------------------------------------------------------------------------------------------------------------------------------------------------------------------------------------------------------------------------------------------------------------------------------------------------------------------------------------------------------------------------------------------------------------------------------------------------------------------------------------------------------------------------------------------------------------------------------------------------------------------------------------------------SDIFSLGCLYHYVLTTGEHPFGEAALRQSNILTGNFTLQEQLIQQEGRDLIGDMIRSDSLLRPTAEQAIRHPFFWSKQKQL------SDRVEKV--DSNDEIVQRLEKNGCRVVGGNWQNRICEALQGDLRRFRSYRGRSICDLLRALRNKRHHYHELSPEVRNALGSIPDQFVDYFTGRFPLLLMHVYKA-GQLLRNEDIFASY------\n>tr|A0A085M4X2|A0A085M4X2_9BILA/460-535 [subseq from] Serine/threonine-protein kinase OS=Trichuris suis OX=68888 GN=M513_06831 PE=4 SV=1\n------------------------------------------------------------------------------------------------------------------------------------------------------------------------------------------------------------------------------------------------------------------------------------------------------------------------------------------------------------------------------------------------------------------------------------------------------------------SSSSGDGGTTVGRIWFDSKQVlGHGCNGTIVYKGTFDGRDVAVKRIFREYSKKAQREVKLLRESDSHRNVVRYFCM--------------------------------------------------------------------------------------------------------------------------------------------------------------------------------------------------------------------------------------------------------------------------------------------------------------------------------------------------------------------------\n>tr|A0A085M4X2|A0A085M4X2_9BILA/562-862 [subseq from] Serine/threonine-protein kinase OS=Trichuris suis OX=68888 GN=M513_06831 PE=4 SV=1\n-------------------------------------------------------------------------------------------------------------------------------------------------------------------------------------------------------------------------------------------------------------------------------------------------------------------------------------------------------------------------------------------------------------------------------------------------------------------------------------------------------------------------------------------------------------------------------------------------------------IALQLCQCTLQHYVEDAEVR-MHRDLKPQNVLVYCSSSdgqPVAMISDFDLGQQLYSR----NWNGRFSTAGTEGWMAPEVMKGEAivcapfisalsfC---VfnafalqcclsDIFSLGCLYHYVLTTGEHPFGEAALRQSNILTGNFTLQEQLIQQEGRDLIGDMIRSDSLLRPTAEQAIRHPFFWSKQKQL------SDRVEKV--DSNDEIVQRLEKNGCRVVGGNWQNRICEALQGDLRRFRSYRGRSICDLLRALRNKRHHYHELSPEVRNALGSIPDQFVDYFTGRFPLLLMHVYKA-GQLLRNEDIFASY------\n>tr|Q3UTN5|Q3UTN5_MOUSE/501-589 [subseq from] Endoribonuclease OS=Mus musculus OX=10090 GN=Ern2 PE=2 SV=1\n---------------------------------------------------------------------------------------------------------------------------------------------------------------------------------------------------------------------------------------------------------------------------------------------------------------------------------------------------------------------------------------------------------------------------------------------------------------------------VVGKISFNPKDVlGRGAGGTFVFRGQFEGRAVAVKRLLRECFGLVRREVQLLQESDRHPNVLRYFCTEHGPQFHYIALELCQASLQEYV----------------------------------------------------------------------------------------------------------------------------------------------------------------------------------------------------------------------------------------------------------------------------------------------------------------------------------------------------\n>tr|Q3UTN5|Q3UTN5_MOUSE/604-811 [subseq from] Endoribonuclease OS=Mus musculus OX=10090 GN=Ern2 PE=2 SV=1\n-----------------------------------------------------------------------------------------------------------------------------------------------------------------------------------------------------------------------------------------------------------------------------------------------------------------------------------------------------------------------------------------------------------------------------------------------------------------------------------------------------------------------------------------------------------------------------------------------------------------VLQQMMSGLAHLHSLHIVHRDLKPANILMAGPDSQgqgRVVISDFGLCKKLPVGRCSFSLHS-GI-PGTEGWMAPEllQLPPDSPTSAVDIFSAGCVFYYVLSGGSHPFGESLYRQANILSGDPCLAQLQeETHDkvvALDLVRAMLSLLPQDRPSAGWVLAHPLFWSRAKELQFFQDVSDWLEKEP--DQGPLVSALEAGSYKVVREDWHK-------------------------------------------------------------------------------------------\n>tr|A0A3Q0FWX9|A0A3Q0FWX9_ALLSI/597-686 [subseq from] Endoribonuclease OS=Alligator sinensis OX=38654 GN=ERN1 PE=4 SV=1\n--------------------------------------------------------------------------------------------------------------------------------------------------------------------------------------------------------------------------------------------------------------------------------------------------------------------------------------------------------------------------------------------------------------------------------------------------------------------------VMVGKISFNPKDVlGHGAEGTIVYRGTFDNRDVAVKRILPECFSFADREVQLLRESDEHPNVIRYFCTEKDRQFQYIAIELCAATLQEYV----------------------------------------------------------------------------------------------------------------------------------------------------------------------------------------------------------------------------------------------------------------------------------------------------------------------------------------------------\n>tr|A0A3Q0FWX9|A0A3Q0FWX9_ALLSI/699-779 [subseq from] Endoribonuclease OS=Alligator sinensis OX=38654 GN=ERN1 PE=4 SV=1\n---------------------------------------------------------------------------------------------------------------------------------------------------------------------------------------------------------------------------------------------------------------------------------------------------------------------------------------------------------------------------------------------------------------------------------------------------------------------------------------------------------------------------------------------------------------------------------------------------------------ITLLQQTTSGLAYLHSLSIVHRDLKPHNILISMpNahGKIKAMISDFGLCKKLAVGRHSFSRRS-GV-PGTEGWIAPEMLSED------------------------------------------------------------------------------------------------------------------------------------------------------------------------------------------------------------------------\n>tr|A0A3Q0FWX9|A0A3Q0FWX9_ALLSI/785-901 [subseq from] Endoribonuclease OS=Alligator sinensis OX=38654 GN=ERN1 PE=4 SV=1\n-----------------------------------------------------------------------------------------------------------------------------------------------------------------------------------------------------------------------------------------------------------------------------------------------------------------------------------------------------------------------------------------------------------------------------------------------------------------------------------------------------------------------------------------------------------------------------------------------------------------------------------------------------------------------------------------------------------------------------------------------------------------------------------------DVSDRIEKESLD-G-PVVKQLERRGREVVKMDWREHITVPLQTDLRKFRSYKGGSVRDLLRAMRNKKHHYRELPTEVQETLGTIPDDFVRYFTSRFPRLLLHTYHAM-QICSQERLFQPY------\n>tr|A0A5K1AG50|A0A5K1AG50_9MAGN/7-123 [subseq from] Protein kinase domain-containing protein (Fragment) OS=Nymphaea colorata OX=210225 GN=NYM_LOCUS13851 PE=4 SV=1\n----------------------------------------------------------------------------------------------------------------------------------------EEFVSALPLISdTGEVILGSKKTTAFLVNERDGKLIHRYGSENDSdGNddkVIvkVQDDYQENLVLPKERT---GAQIQPStLESVKPIFITRTDYSFTSYAPNKTTLWNVTVAAIQATS---------------------------------------------------------------------------------------------------------------------------------------------------------------------------------------------------------------------------------------------------------------------------------------------------------------------------------------------------------------------------------------------------------------------------------------------------------------------------------------------------------------------------------------------------------------------------------------------------------------------------------------------------------------\n>tr|A0A5K1AG50|A0A5K1AG50_9MAGN/337-574 [subseq from] Protein kinase domain-containing protein (Fragment) OS=Nymphaea colorata OX=210225 GN=NYM_LOCUS13851 PE=4 SV=1\n---------------------------------------------------------------------------------------------------------------------------------------------------------------------------------------------------------------------------------------------------------------------------------------------------------------------------------------------------------------------------------FFIVIIPLVILLMMFLNIRD--RGKQSNSTKKTPVTSKKRKSKKSGNTKSTMMtdMQDKFSSAETTalDvHKHSYIEKIDNESLDGTMkGNQGGGRTIGNLFVSSIEIAKGSNGTVVLQGTFNGRLAAIKRLVRAHSNVASKEVEALLRSDNHPNIVRWYGVEYDPDFVYLALERCACSLGELVDLYAPLSQdDPSFDiyvSNIKSRSDSqvELIDGIEGIELWKKNGYPSTQLLGLMRF--------------------------------------------------------------------------------------------------------------------------------------------------------------------------------------------------------------------------------------------------------------------------------------------------\n>tr|A0A480PL45|A0A480PL45_PIG/559-648 [subseq from] Serine/threonine-protein kinase/endoribonuclease IRE1 OS=Sus scrofa OX=9823 PE=4 SV=1\n--------------------------------------------------------------------------------------------------------------------------------------------------------------------------------------------------------------------------------------------------------------------------------------------------------------------------------------------------------------------------------------------------------------------------------------------------------------------------VMVGKISFCPKDVlGHGAEGTIVYRGMFDNRHVAVKRILPECFSFADREVQLLRESDEHPNVIRYFCTERDRQFQYIAIELCAATLQEYV----------------------------------------------------------------------------------------------------------------------------------------------------------------------------------------------------------------------------------------------------------------------------------------------------------------------------------------------------\n>tr|A0A480PL45|A0A480PL45_PIG/660-871 [subseq from] Serine/threonine-protein kinase/endoribonuclease IRE1 OS=Sus scrofa OX=9823 PE=4 SV=1\n--------------------------------------------------------------------------------------------------------------------------------------------------------------------------------------------------------------------------------------------------------------------------------------------------------------------------------------------------------------------------------------------------------------------------------------------------------------------------------------------------------------------------------------------------------------------------------------------------------------PITLLQQTTSGLAHLHSLNIVHRDLKPHNILLSMpNahGRIKAMISDFGLCKKLAVGRHSFSRRS-GV-PGTEGWIAPEMLSEdckENPTYTVDIFSAGCVFYYVVSEGSHPFGKSLQRQANILLGAYSLDCLhpEKHEDviARELIEKMISMDPQKRPSAKHVLKHPFFWSLEKQLQFFQDVSDRIEKESLD-G-PIVQQLERGGRAVVRMDWRE-------------------------------------------------------------------------------------------\n>tr|A0A481BU53|A0A481BU53_PIG/559-648 [subseq from] Serine/threonine-protein kinase/endoribonuclease IRE1 OS=Sus scrofa OX=9823 PE=4 SV=1\n--------------------------------------------------------------------------------------------------------------------------------------------------------------------------------------------------------------------------------------------------------------------------------------------------------------------------------------------------------------------------------------------------------------------------------------------------------------------------VMVGKISFCPKDVlGHGAEGTIVYRGMFDNRHVAVKRILPECFSFADREVQLLRESDEHPNVIRYFCTERDRQFQYIAIELCAATLQEYV----------------------------------------------------------------------------------------------------------------------------------------------------------------------------------------------------------------------------------------------------------------------------------------------------------------------------------------------------\n>tr|A0A481BU53|A0A481BU53_PIG/660-871 [subseq from] Serine/threonine-protein kinase/endoribonuclease IRE1 OS=Sus scrofa OX=9823 PE=4 SV=1\n--------------------------------------------------------------------------------------------------------------------------------------------------------------------------------------------------------------------------------------------------------------------------------------------------------------------------------------------------------------------------------------------------------------------------------------------------------------------------------------------------------------------------------------------------------------------------------------------------------------PITLLQQTTSGLAHLHSLNIVHRDLKPHNILLSMpNahGRIKAMISDFGLCKKLAVGRHSFSRRS-GV-PGTEGWIAPEMLSEdckENPTYTVDIFSAGCVFYYVVSEGSHPFGKSLQRQANILLGAYSLDCLhpEKHEDviARELIEKMISMDPQKRPSAKHVLKHPFFWSLEKQLQFFQDVSDRIEKESLD-G-PIVQQLERGGRAVVRMDWRE-------------------------------------------------------------------------------------------\n>tr|A0A6J3EZY1|A0A6J3EZY1_SAPAP/501-599 [subseq from] serine/threonine-protein kinase/endoribonuclease IRE2 isoform X4 OS=Sapajus apella OX=9515 GN=ERN2 PE=4 SV=1\n------------------------------------------------------------------------------------------------------------------------------------------------------------------------------------------------------------------------------------------------------------------------------------------------------------------------------------------------------------------------------------------------------------------------------------------------------------------LDDHEAEQLTiVGKISFNPKDVlGRGSGGTFVFRGQFEGRAVAVKRLLRECFALVQREVQLLQESDRHPNVLRYFCTEQGPQFHYIALELCRASLQEYV----------------------------------------------------------------------------------------------------------------------------------------------------------------------------------------------------------------------------------------------------------------------------------------------------------------------------------------------------\n>tr|A0A6J3EZY1|A0A6J3EZY1_SAPAP/614-789 [subseq from] serine/threonine-protein kinase/endoribonuclease IRE2 isoform X4 OS=Sapajus apella OX=9515 GN=ERN2 PE=4 SV=1\n-----------------------------------------------------------------------------------------------------------------------------------------------------------------------------------------------------------------------------------------------------------------------------------------------------------------------------------------------------------------------------------------------------------------------------------------------------------------------------------------------------------------------------------------------------------------------------------------------------------------VLQQLMSGLAHLHSLHIVHRDLKPGNILITGPDSQglgRVVLSDFGLCKKLPAGRCSFSLHS-GI-PGTEGWMAPELLQllpPDSPTSAVDIFSAGCVFYYVLSGGSHPFGESLYRQANILTGVPCLAHLEKeVHDkvvARDLVGAMLSPLPQARPSAAQVLAHPFFWSRAKQLQFFQ------------------------------------------------------------------------------------------------------------------------------\n>tr|A0A3P6E2H8|A0A3P6E2H8_BRAOL/499-801 [subseq from] Uncharacterized protein (Fragment) OS=Brassica oleracea OX=3712 GN=BOLC7T43777H PE=4 SV=1\n-----------------------------------------------------------------------------------------------------------------------------------------------------------------------------------------------------------------------------------------------------------------------------------------------------------------------------------------------------------------------------------------------------------------------------------------------------------------------------------------------------------------------------------------------------------------------------------------------QGKQLWDANSNPSETLINLMKNIAYALDFLHTLKVVHTAINPENILVT--DSLTAKLSRLGDIILISEE---LV-SSTFLSSSSnLGWRPVD----KSVTYALDMFSFGCILFYSLSGGLHPFGDEKNCVKHIASNQPSLSEINHLPEAKQLVRGLLNSNPESRPSASEVLKHPIFWSTDKKIQLIVEASDHFTAV--PAFLQNLTATERKITTALAKKWVSQVDGNVLNSMR--SKYRDNDFGELVRFFRNCKCHYSDIMIDikgsivsIQTVMGDMPDGFHRYFASRFPELLMVVHNIISNNLRSESKFNMFFKK---\n>tr|A0A7J8G796|A0A7J8G796_ROUAE/8-263 [subseq from] Endoplasmic reticulum to nucleus signaling 1 OS=Rousettus aegyptiacus OX=9407 GN=HJG63_004618 PE=4 SV=1\n---------------------------------------------------------------------------------------------------------------------------------------------------------------------------------------------------------------------------------------------------------------------------------------------------------------------------------------------------------------------------------------------------------------------------------------------------------------------------------------------------------------------------------------------------------------------------------------------------------------------------------------------------IKAMISDFGLCKKLAVGRHSFSRRS-GV-PGTEGWIAPEMLSEdckENPTCTVDIFSAGCVFYYVVSEGSHPFGKSLQRQANILLGAYSLDCLhpEKHEDviARELIEKMIAMDPQKRPSAKHVLKHPFFWSLEKQLQFFQDVSDRIEKESLD--GPIVKQLERGGRAVVKMDWRENITVPLQTDLRKFRTYKGGSVRDLLRAMRNKKHHYRELPAEVRETLGSLPDDFVRYFTSRFPHLLSHTYRAM-ELCSHERLFQPY------\n>tr|A0A3P6B141|A0A3P6B141_BRACM/223-524 [subseq from] Uncharacterized protein OS=Brassica campestris OX=3711 GN=BRAA02T08418Z PE=4 SV=1\n-----------------------------------------------------------------------------------------------------------------------------------------------------------------------------------------------------------------------------------------------------------------------------------------------------------------------------------------------------------------------------------------------------------------------------------------------------------------------------------------------------------------------------------------------------------------------------------------------QGKQLWDANSNPSETLMNLMKNIAYALDFLHTLKVVHTSINPENILVT--DSLTAKLSRLGDIILISEE---LV-SSTFLSSSSnLGWRPVD----KSVTYALDMFSFGCILFYSLSGGLHPFGDEKNCVKHIASNQPSLSEINHLPEAKQLVRGLLNSNPESRPSASEVLKHPIFWSTDKKIQLIVEASDHFTAV--PAFLQNLTATERKKTTALAKKWVSQVDGNVLNSMR--SKYRDNDFGELVRFFRNCKCHYSDIMIDikgsivsIQTVMGDMPDGFHSYFASRFPELLMVVHNIISNNLRSESKFNIFFK----\n>tr|A0A6A3BU44|A0A6A3BU44_HIBSY/185-422 [subseq from] Glutamate receptor 3.6 OS=Hibiscus syriacus OX=106335 GN=F3Y22_tig00109919pilonHSYRG00036 PE=4 SV=1\n-------------------------------------------------------------------------------------------------------------------------------------------------------------------------------------------------------------------------------------------------------------------------------------------------------------------------------------------------------------------KAIFAKYPVILAFISFFIIVVAFVINHI-LLAKKFAALKDQLVANRNTGPSKRKKSRRSGK--SNNSIEDGFSRDGGD-------NKTLLDLNKVV--GCLDGRRIGKLIVSSTEIAKGSNGTIVLEGFYEGRAVAVKRLIQAHHDVAFKEMQNLIASDHHQDIVRWYGVEYDQDFVYLALERCTCSVDDLIQIYSDtsrnpvLRKDPATCAMIeHNIHLDLVKGVMQDLNLWKANGHPSPLFLKLMRLV-------------------------------------------------------------------------------------------------------------------------------------------------------------------------------------------------------------------------------------------------------------------------------------------------\n>tr|A0A7P0TAB0|A0A7P0TAB0_HUMAN/566-653 [subseq from] Serine/threonine-protein kinase/endoribonuclease IRE1 OS=Homo sapiens OX=9606 GN=ERN1 PE=1 SV=1\n----------------------------------------------------------------------------------------------------------------------------------------------------------------------------------------------------------------------------------------------------------------------------------------------------------------------------------------------------------------------------------------------------------------------------------------------------------------------------VGKISFCPKDVlGHGAEGTIVYRGMFDNRDVAVKRILPECFSFADREVQLLRESDEHPNVIRYFCTEKDRQFQYIAIELCAATLQEYV----------------------------------------------------------------------------------------------------------------------------------------------------------------------------------------------------------------------------------------------------------------------------------------------------------------------------------------------------\n>tr|A0A7P0TAB0|A0A7P0TAB0_HUMAN/665-875 [subseq from] Serine/threonine-protein kinase/endoribonuclease IRE1 OS=Homo sapiens OX=9606 GN=ERN1 PE=1 SV=1\n--------------------------------------------------------------------------------------------------------------------------------------------------------------------------------------------------------------------------------------------------------------------------------------------------------------------------------------------------------------------------------------------------------------------------------------------------------------------------------------------------------------------------------------------------------------------------------------------------------------PITLLQQTTSGLAHLHSLNIVHRDLKPHNILISMpNahGKIKAMISDFGLCKKLAVGRHSFSRRS-GV-PGTEGWIAPEMLSEdckENPTYTVDIFSAGCVFYYVISEGSHPFGKSLQRQANILLGACSLDCLhpEKHEDVIarELIEKMIAMDPQKRPSAKHVLKHPFFWSLEKQLQFFQDVSDRIEKESLD-G-PIVKQLERGGRAVVKMDWR--------------------------------------------------------------------------------------------\n>tr|A0A2P4SZZ2|A0A2P4SZZ2_BAMTH/8-263 [subseq from] Uncharacterized protein OS=Bambusicola thoracicus OX=9083 GN=CIB84_006562 PE=4 SV=1\n---------------------------------------------------------------------------------------------------------------------------------------------------------------------------------------------------------------------------------------------------------------------------------------------------------------------------------------------------------------------------------------------------------------------------------------------------------------------------------------------------------------------------------------------------------------------------------------------------------------------------------------------------VKAMISDFGLCKKLAVGRHSFSRRS-GV-PGTEGWIAPEMLSEdckENPTYTVDIFSAGCVFYYVVSEGSHPFGKSLQRQANILLGAYSLDFLDAgRHEdivARDLIEQMINMDPQKRPSASCVLKHPFFWSLEKQLQFFQDVSDRIEKEALD--GPIVKQLERGGREVVKMDWREHITVPLQTDLRKFRSYKGGSVRDLLRAMRNKKHHYRELPPEVQETLGSIPDDFVCYFTARFPHLLLHTYHAMHICCQ-ERLFQHY------\n>tr|A0A836CAG8|A0A836CAG8_9STRA/6-267 [subseq from] Ribonuclease 2-5A-domain-containing protein (Fragment) OS=Tribonema minus OX=303371 GN=JKP88DRAFT_329065 PE=4 SV=1\n--------------------------------------------------------------------------------------------------------------------------------------------------------------------------------------------------------------------------------------------------------------------------------------------------------------------------------------------------------------------------------------------------------------------------------------------------------------------------------------------------------------------------------------------------------------------------------------------------------------------QIAEGVRHLHGLRIVHRDLKVRAGPYSA-----GWQAPEVLSRRIAGGDAtpgGGGDDESGGGGGSSGGGG----GGSRRAQAADVFALGCIFFHCLAPAAHPFGEWWEREANVLRGHAPqLPrIAAPLPDAHDLVRRMVRADPDARPSAADVCRHPFFWGDERRLAFLVDFSDRLEREDGA-SSALLLCVERDAARVVGRAWDRRVDAALLEDAGRYRSYDRASARDFLRLVRNKRHHFHELPPAARALLAPLPSGLLHYVESLFPRLLMH------------------------\n>tr|A0A6J3BZX8|A0A6J3BZX8_GALME/339-428 [subseq from] serine/threonine-protein kinase/endoribonuclease IRE1 OS=Galleria mellonella OX=7137 GN=LOC113513227 PE=4 SV=1\n--------------------------------------------------------------------------------------------------------------------------------------------------------------------------------------------------------------------------------------------------------------------------------------------------------------------------------------------------------------------------------------------------------------------------------------------------------------------------VRIGRIsFHTDQVLGKGCEGTFVYRGTFDKRAVAVKRLLPECFTFADREVALLRESDAHAHVVRYYCTERDKQFRYIALELCSATLQDYV----------------------------------------------------------------------------------------------------------------------------------------------------------------------------------------------------------------------------------------------------------------------------------------------------------------------------------------------------\n>tr|A0A6J3BZX8|A0A6J3BZX8_GALME/442-617 [subseq from] serine/threonine-protein kinase/endoribonuclease IRE1 OS=Galleria mellonella OX=7137 GN=LOC113513227 PE=4 SV=1\n----------------------------------------------------------------------------------------------------------------------------------------------------------------------------------------------------------------------------------------------------------------------------------------------------------------------------------------------------------------------------------------------------------------------------------------------------------------------------------------------------------------------------------------------------------------------------------------------------------------EVLRQATMGLSHLHSMDIVHRDIKPHNVLLSMptgTGEVRAMISDFGLSKKLNIGRVSFSRRS-GV-TGTEGWIAPEMINGERTTTSVDIFSLGCVFYYVLSKGQHPFGDMLRRQANILTGDYNLDQLDkVLPEEEVLLTkilirSMISAKPHARPPCETILKYPMFWGKQSILNFLQ------------------------------------------------------------------------------------------------------------------------------\n>tr|A0A7S0GQB6|A0A7S0GQB6_9EUKA/15-204 [subseq from] Hypothetical protein (Fragment) OS=Amorphochlora amoebiformis OX=1561963 GN=LAMO00422_LOCUS5030 PE=4 SV=1\n----------------------------------------------------------------------------------------------------------------------------------------------------------------------------------------------------------------------------------------------------------------------------------------------------------------------------------------------------------------------------------------------------------------------------------------------------------------------------------------------------------------------------------------------------------------------------------------------------------------------------------------------------------------------------------------------GRLTKAVDIFSAGCIVYYVLTRGKHPFGPEPEREYRILRGKADLSDLDHFPLAQELVRSMIGFSPALRITAKDAEMHPLFWDDSKSLGFLQDVSDRVANGNS---YALCSMMESKAELVVGKAWDKKLHKELLCDLGKYRKYNFTSVCDCLRVIRNKKNHYLDLPVDAKAVLGSLPSGFLEYFNSRFPRLLIH------------------------\n>tr|A0A5A8CJ41|A0A5A8CJ41_CAFRO/715-800 [subseq from] Uncharacterized protein OS=Cafeteria roenbergensis OX=33653 GN=FNF31_06565 PE=4 SV=1\n------------------------------------------------------------------------------------------------------------------------------------------------------------------------------------------------------------------------------------------------------------------------------------------------------------------------------------------------------------------------------------------------------------------------------------------------------------------------------DLLVSKKCLGKGSQGTYVFDGMFKGRPVAVKRMVQESFEArAQNEVKLLIGSNHLPNVVQYYDCVTRSSFIYLVLERCDLSLGSAV----------------------------------------------------------------------------------------------------------------------------------------------------------------------------------------------------------------------------------------------------------------------------------------------------------------------------------------------------\n>tr|A0A5A8CJ41|A0A5A8CJ41_CAFRO/1009-1203 [subseq from] Uncharacterized protein OS=Cafeteria roenbergensis OX=33653 GN=FNF31_06565 PE=4 SV=1\n---------------------------------------------------------------------------------------------------------------------------------------------------------------------------------------------------------------------------------------------------------------------------------------------------------------------------------------------------------------------------------------------------------------------------------------------------------------------------------------------------------------------------------------------------------------------------------------------------------------------------------------------------------------------------AAAGAAGSDDAAAADALaEGPRHTRSMDVWSLGCVLYFVIDAGNHPFGYGLDQKELIVQGQPDLSRIaTSMPEACDLLQSMLARDPERRPHALEVLSHPFFWSDTDRIGFFRELSDRLQLESDD--SAVFRALKVLSpDVFGHEGWCSKLPGAFVDGGDpSARQYDPQSLRDCFRLVRNRASHFLELPASVRKLVPG-------------------------------------------\n>tr|A0A2U3Z6B2|A0A2U3Z6B2_LEPWE/96-183 [subseq from] Endoribonuclease OS=Leptonychotes weddellii OX=9713 GN=LOC102731352 PE=4 SV=2\n----------------------------------------------------------------------------------------------------------------------------------------------------------------------------------------------------------------------------------------------------------------------------------------------------------------------------------------------------------------------------------------------------------------------------------------------------------------------------VGKISFCPKDVlGHGAEGTIVYRGMFDNRDVAVKRILPECFSFADREVQLLRESDEHPNVIRYFCTERDRQFQYIAIELCAATLQEYV----------------------------------------------------------------------------------------------------------------------------------------------------------------------------------------------------------------------------------------------------------------------------------------------------------------------------------------------------\n>tr|A0A2U3Z6B2|A0A2U3Z6B2_LEPWE/195-405 [subseq from] Endoribonuclease OS=Leptonychotes weddellii OX=9713 GN=LOC102731352 PE=4 SV=2\n--------------------------------------------------------------------------------------------------------------------------------------------------------------------------------------------------------------------------------------------------------------------------------------------------------------------------------------------------------------------------------------------------------------------------------------------------------------------------------------------------------------------------------------------------------------------------------------------------------------PITLLQQTTSGLAHLHSLNIVHRDLKPHNILLSmPNAhgRTKAMISDFGLCKKLAVGRHSFSRRS-GV-PGTEGWIAPEMLSEDckdNPTYTVDIFSAGCVFYYVISEGSHPFGKSLQRQANILLGAYSLDCLhpEKHEDviARELIEKMIAMDPQKRPSAKHVLKHPFFWSLEKQLQFFQDVSDRIEKESLD-G-PIVKQLERGGRAVVKMDWR--------------------------------------------------------------------------------------------\n>tr|A0A0E0DIE1|A0A0E0DIE1_9ORYZ/717-822 [subseq from] Non-specific serine/threonine protein kinase OS=Oryza meridionalis OX=40149 PE=4 SV=1\n------------------------------------------------------------------------------------------------------------------------------------------------------------------------------------------------------------------------------------------------------------------------------------------------------------------------------------------------------------------------------------------------------------------------------------------------------------------------------------------------------------------------------------------------------------------------------------------------------------------FLGIARGLAYLHEesrIRVVHRDIKASNVLLD--TNLNPKISDFGLAKLYDDKT---THVSTKV-AGTFGYLAPEYAMRGHMTEKVDVFAFGVVLLETLA-GRPNYDDALEED---------------------------------------------------------------------------------------------------------------------------------------------------------------------------------------\n>tr|A0A0E0DIE1|A0A0E0DIE1_9ORYZ/1535-1646 [subseq from] Non-specific serine/threonine protein kinase OS=Oryza meridionalis OX=40149 PE=4 SV=1\n------------------------------------------------------------------------------------------------------------------------------------------------------------------------------------------------------------------------------------------------------------------------------------------------------------------------------------------------------------------------------------------------------------------------------------------------------------------------------------------------------------------------------------------------------------------------------------------------------------PARFEICLGIARGLAYLHEessIRVVHRDIKASNVLLD--ANLNPKISDFGLAKLYD-D--KKTHVSTKV-AGTFGYLAPEYAMRGRMTEKVDVFAFGVVLLEILA-GRSNYDDALEED---------------------------------------------------------------------------------------------------------------------------------------------------------------------------------------\n>tr|A0A0E0DIE1|A0A0E0DIE1_9ORYZ/2404-2513 [subseq from] Non-specific serine/threonine protein kinase OS=Oryza meridionalis OX=40149 PE=4 SV=1\n--------------------------------------------------------------------------------------------------------------------------------------------------------------------------------------------------------------------------------------------------------------------------------------------------------------------------------------------------------------------------------------------------------------------------------------------------------------------------------------------------------------------------------------------------------------------------------------------------------------RFEICLGIARGLAYLHEessIRVVHRDIKASNVLIDA--NLNPKISDFGLAKLYD-D--KKTHVSTKV-AGTFGYLAPEYAMRGHMTEKVDVFAFGVVLLETLA-GRPNYDDTLEED---------------------------------------------------------------------------------------------------------------------------------------------------------------------------------------\n>tr|A0A0E0DIE1|A0A0E0DIE1_9ORYZ/3378-3484 [subseq from] Non-specific serine/threonine protein kinase OS=Oryza meridionalis OX=40149 PE=4 SV=1\n------------------------------------------------------------------------------------------------------------------------------------------------------------------------------------------------------------------------------------------------------------------------------------------------------------------------------------------------------------------------------------------------------------------------------------------------------------------------------------------------------------------------------------------------------------------------------------------------------------------CLGIARGLAYLHEessIRVVHRDIKASNVLLD--ANLNPKISDFGLAKLYD-D--KKTHVSTKV-AGTFGYLAPEYAMRGHMTEKVDVFAFGVVLLETLA-GRPNYDDTLEEDK--------------------------------------------------------------------------------------------------------------------------------------------------------------------------------------\n>tr|A0A0E0DIE0|A0A0E0DIE0_9ORYZ/678-783 [subseq from] Non-specific serine/threonine protein kinase OS=Oryza meridionalis OX=40149 PE=4 SV=1\n------------------------------------------------------------------------------------------------------------------------------------------------------------------------------------------------------------------------------------------------------------------------------------------------------------------------------------------------------------------------------------------------------------------------------------------------------------------------------------------------------------------------------------------------------------------------------------------------------------------FLGIARGLAYLHEesrIRVVHRDIKASNVLLD--TNLNPKISDFGLAKLYDDKT---THVSTKV-AGTFGYLAPEYAMRGHMTEKVDVFAFGVVLLETLA-GRPNYDDALEED---------------------------------------------------------------------------------------------------------------------------------------------------------------------------------------\n>tr|A0A0E0DIE0|A0A0E0DIE0_9ORYZ/1544-1655 [subseq from] Non-specific serine/threonine protein kinase OS=Oryza meridionalis OX=40149 PE=4 SV=1\n------------------------------------------------------------------------------------------------------------------------------------------------------------------------------------------------------------------------------------------------------------------------------------------------------------------------------------------------------------------------------------------------------------------------------------------------------------------------------------------------------------------------------------------------------------------------------------------------------------PARFEICLGIARGLAYLHEessIRVVHRDIKASNVLLD--ANLNPKISDFGLAKLYD-D--KKTHVSTKV-AGTFGYLAPEYAMRGRMTEKVDVFAFGVVLLEILA-GRSNYDDALEED---------------------------------------------------------------------------------------------------------------------------------------------------------------------------------------\n>tr|A0A0E0DIE0|A0A0E0DIE0_9ORYZ/2413-2522 [subseq from] Non-specific serine/threonine protein kinase OS=Oryza meridionalis OX=40149 PE=4 SV=1\n--------------------------------------------------------------------------------------------------------------------------------------------------------------------------------------------------------------------------------------------------------------------------------------------------------------------------------------------------------------------------------------------------------------------------------------------------------------------------------------------------------------------------------------------------------------------------------------------------------------RFEICLGIARGLAYLHEessIRVVHRDIKASNVLIDA--NLNPKISDFGLAKLYD-D--KKTHVSTKV-AGTFGYLAPEYAMRGHMTEKVDVFAFGVVLLETLA-GRPNYDDTLEED---------------------------------------------------------------------------------------------------------------------------------------------------------------------------------------\n>tr|A0A0E0DIE0|A0A0E0DIE0_9ORYZ/3387-3493 [subseq from] Non-specific serine/threonine protein kinase OS=Oryza meridionalis OX=40149 PE=4 SV=1\n------------------------------------------------------------------------------------------------------------------------------------------------------------------------------------------------------------------------------------------------------------------------------------------------------------------------------------------------------------------------------------------------------------------------------------------------------------------------------------------------------------------------------------------------------------------------------------------------------------------CLGIARGLAYLHEessIRVVHRDIKASNVLLD--ANLNPKISDFGLAKLYD-D--KKTHVSTKV-AGTFGYLAPEYAMRGHMTEKVDVFAFGVVLLETLA-GRPNYDDTLEEDK--------------------------------------------------------------------------------------------------------------------------------------------------------------------------------------\n>tr|A0A078HER5|A0A078HER5_BRANA/477-779 [subseq from] BnaC07g21150D protein OS=Brassica napus OX=3708 GN=BnaC07g21150D PE=4 SV=1\n-----------------------------------------------------------------------------------------------------------------------------------------------------------------------------------------------------------------------------------------------------------------------------------------------------------------------------------------------------------------------------------------------------------------------------------------------------------------------------------------------------------------------------------------------------------------------------------------------QGKQLWDANSNPSETLINLMKNIAYALDFLHTLKVVHTAINPENILVT--DSLTAKLSRLGDIILISEE---LV-SSTFLSSSSnLGWRPVD----KSVTYALDMFSFGCILFYSLSGGLHPFGDEKNCVKHIASNQPSLSEINHLPEAKQLVRGLLNSNPESRPSASEVLKHPIFWSTDKKIQLIVEASDHFTAV--PAFLQNLTATERKITTALAKKWVSQVDGNVLNSMR--SKYRDNDFGELVRFFRNCKCHYSDIMIDikgsivsIQTVMGDMPDGFHSYFASRFPELLMVVHNIISNNLRSESKFNMFFKK---\n>tr|A0A0E0DID9|A0A0E0DID9_9ORYZ/717-822 [subseq from] Non-specific serine/threonine protein kinase OS=Oryza meridionalis OX=40149 PE=4 SV=1\n------------------------------------------------------------------------------------------------------------------------------------------------------------------------------------------------------------------------------------------------------------------------------------------------------------------------------------------------------------------------------------------------------------------------------------------------------------------------------------------------------------------------------------------------------------------------------------------------------------------FLGIARGLAYLHEesrIRVVHRDIKASNVLLD--TNLNPKISDFGLAKLYDDKT---THVSTKV-AGTFGYLAPEYAMRGHMTEKVDVFAFGVVLLETLA-GRPNYDDALEED---------------------------------------------------------------------------------------------------------------------------------------------------------------------------------------\n>tr|A0A0E0DID9|A0A0E0DID9_9ORYZ/1559-1670 [subseq from] Non-specific serine/threonine protein kinase OS=Oryza meridionalis OX=40149 PE=4 SV=1\n------------------------------------------------------------------------------------------------------------------------------------------------------------------------------------------------------------------------------------------------------------------------------------------------------------------------------------------------------------------------------------------------------------------------------------------------------------------------------------------------------------------------------------------------------------------------------------------------------------PARFEICLGIARGLAYLHEessIRVVHRDIKASNVLLD--ANLNPKISDFGLAKLYD-D--KKTHVSTKV-AGTFGYLAPEYAMRGRMTEKVDVFAFGVVLLEILA-GRSNYDDALEED---------------------------------------------------------------------------------------------------------------------------------------------------------------------------------------\n>tr|A0A0E0DID9|A0A0E0DID9_9ORYZ/2428-2537 [subseq from] Non-specific serine/threonine protein kinase OS=Oryza meridionalis OX=40149 PE=4 SV=1\n--------------------------------------------------------------------------------------------------------------------------------------------------------------------------------------------------------------------------------------------------------------------------------------------------------------------------------------------------------------------------------------------------------------------------------------------------------------------------------------------------------------------------------------------------------------------------------------------------------------RFEICLGIARGLAYLHEessIRVVHRDIKASNVLIDA--NLNPKISDFGLAKLYD-D--KKTHVSTKV-AGTFGYLAPEYAMRGHMTEKVDVFAFGVVLLETLA-GRPNYDDTLEED---------------------------------------------------------------------------------------------------------------------------------------------------------------------------------------\n>tr|A0A0E0DID9|A0A0E0DID9_9ORYZ/3402-3508 [subseq from] Non-specific serine/threonine protein kinase OS=Oryza meridionalis OX=40149 PE=4 SV=1\n------------------------------------------------------------------------------------------------------------------------------------------------------------------------------------------------------------------------------------------------------------------------------------------------------------------------------------------------------------------------------------------------------------------------------------------------------------------------------------------------------------------------------------------------------------------------------------------------------------------CLGIARGLAYLHEessIRVVHRDIKASNVLLD--ANLNPKISDFGLAKLYD-D--KKTHVSTKV-AGTFGYLAPEYAMRGHMTEKVDVFAFGVVLLETLA-GRPNYDDTLEEDK--------------------------------------------------------------------------------------------------------------------------------------------------------------------------------------\n>tr|A0A402E7C9|A0A402E7C9_9SAUR/584-807 [subseq from] Serine/threonine-protein kinase OS=Paroedura picta OX=143630 GN=parPi_0025718 PE=4 SV=1\n--------------------------------------------------------------------------------------------------------------------------------------------------------------------------------------------------------------------------------------------------------------------------------------------------------------------------------------------------------------------------------------------------------------------------------------------------------------------------------------------------------------------------------------------------------------------------------------------------------------------------------------------------------------------------------PGTEGWIAPEVLREappENPTPAVDIFSAGCVFYYVVSGGQHPFGDRLQRQGNILAGAHRLEHLQpeTHENmvGLQLMEAMISSDPARRPTGAQVLAHPFFWSPAKLLQFLLDVSDRLEKE--PVGGPLLGALEAGGEGVVRGNWRAHISVPLQTDLRKFRAYKGNSVRDLLRAMRNKKHHYRELPEEVQETLGEVPQDFVRYFTARFPRLLLHTHQALQ-PCAGER-----------\n>tr|A0A0E0DID7|A0A0E0DID7_9ORYZ/717-822 [subseq from] Non-specific serine/threonine protein kinase OS=Oryza meridionalis OX=40149 PE=4 SV=1\n------------------------------------------------------------------------------------------------------------------------------------------------------------------------------------------------------------------------------------------------------------------------------------------------------------------------------------------------------------------------------------------------------------------------------------------------------------------------------------------------------------------------------------------------------------------------------------------------------------------FLGIARGLAYLHEesrIRVVHRDIKASNVLLD--TNLNPKISDFGLAKLYDDKT---THVSTKV-AGTFGYLAPEYAMRGHMTEKVDVFAFGVVLLETLA-GRPNYDDALEED---------------------------------------------------------------------------------------------------------------------------------------------------------------------------------------\n>tr|A0A0E0DID7|A0A0E0DID7_9ORYZ/1583-1694 [subseq from] Non-specific serine/threonine protein kinase OS=Oryza meridionalis OX=40149 PE=4 SV=1\n------------------------------------------------------------------------------------------------------------------------------------------------------------------------------------------------------------------------------------------------------------------------------------------------------------------------------------------------------------------------------------------------------------------------------------------------------------------------------------------------------------------------------------------------------------------------------------------------------------PARFEICLGIARGLAYLHEessIRVVHRDIKASNVLLD--ANLNPKISDFGLAKLYD-D--KKTHVSTKV-AGTFGYLAPEYAMRGRMTEKVDVFAFGVVLLEILA-GRSNYDDALEED---------------------------------------------------------------------------------------------------------------------------------------------------------------------------------------\n>tr|A0A0E0DID7|A0A0E0DID7_9ORYZ/2452-2561 [subseq from] Non-specific serine/threonine protein kinase OS=Oryza meridionalis OX=40149 PE=4 SV=1\n--------------------------------------------------------------------------------------------------------------------------------------------------------------------------------------------------------------------------------------------------------------------------------------------------------------------------------------------------------------------------------------------------------------------------------------------------------------------------------------------------------------------------------------------------------------------------------------------------------------RFEICLGIARGLAYLHEessIRVVHRDIKASNVLIDA--NLNPKISDFGLAKLYD-D--KKTHVSTKV-AGTFGYLAPEYAMRGHMTEKVDVFAFGVVLLETLA-GRPNYDDTLEED---------------------------------------------------------------------------------------------------------------------------------------------------------------------------------------\n>tr|A0A0E0DID7|A0A0E0DID7_9ORYZ/3426-3532 [subseq from] Non-specific serine/threonine protein kinase OS=Oryza meridionalis OX=40149 PE=4 SV=1\n------------------------------------------------------------------------------------------------------------------------------------------------------------------------------------------------------------------------------------------------------------------------------------------------------------------------------------------------------------------------------------------------------------------------------------------------------------------------------------------------------------------------------------------------------------------------------------------------------------------CLGIARGLAYLHEessIRVVHRDIKASNVLLD--ANLNPKISDFGLAKLYD-D--KKTHVSTKV-AGTFGYLAPEYAMRGHMTEKVDVFAFGVVLLETLA-GRPNYDDTLEEDK--------------------------------------------------------------------------------------------------------------------------------------------------------------------------------------\n>tr|A0A0E0DID8|A0A0E0DID8_9ORYZ/717-822 [subseq from] Non-specific serine/threonine protein kinase OS=Oryza meridionalis OX=40149 PE=4 SV=1\n------------------------------------------------------------------------------------------------------------------------------------------------------------------------------------------------------------------------------------------------------------------------------------------------------------------------------------------------------------------------------------------------------------------------------------------------------------------------------------------------------------------------------------------------------------------------------------------------------------------FLGIARGLAYLHEesrIRVVHRDIKASNVLLD--TNLNPKISDFGLAKLYDDKT---THVSTKV-AGTFGYLAPEYAMRGHMTEKVDVFAFGVVLLETLA-GRPNYDDALEED---------------------------------------------------------------------------------------------------------------------------------------------------------------------------------------\n>tr|A0A0E0DID8|A0A0E0DID8_9ORYZ/1559-1670 [subseq from] Non-specific serine/threonine protein kinase OS=Oryza meridionalis OX=40149 PE=4 SV=1\n------------------------------------------------------------------------------------------------------------------------------------------------------------------------------------------------------------------------------------------------------------------------------------------------------------------------------------------------------------------------------------------------------------------------------------------------------------------------------------------------------------------------------------------------------------------------------------------------------------PARFEICLGIARGLAYLHEessIRVVHRDIKASNVLLD--ANLNPKISDFGLAKLYD-D--KKTHVSTKV-AGTFGYLAPEYAMRGRMTEKVDVFAFGVVLLEILA-GRSNYDDALEED---------------------------------------------------------------------------------------------------------------------------------------------------------------------------------------\n>tr|A0A0E0DID8|A0A0E0DID8_9ORYZ/2428-2537 [subseq from] Non-specific serine/threonine protein kinase OS=Oryza meridionalis OX=40149 PE=4 SV=1\n--------------------------------------------------------------------------------------------------------------------------------------------------------------------------------------------------------------------------------------------------------------------------------------------------------------------------------------------------------------------------------------------------------------------------------------------------------------------------------------------------------------------------------------------------------------------------------------------------------------RFEICLGIARGLAYLHEessIRVVHRDIKASNVLIDA--NLNPKISDFGLAKLYD-D--KKTHVSTKV-AGTFGYLAPEYAMRGHMTEKVDVFAFGVVLLETLA-GRPNYDDTLEED---------------------------------------------------------------------------------------------------------------------------------------------------------------------------------------\n>tr|A0A0E0DID8|A0A0E0DID8_9ORYZ/3432-3538 [subseq from] Non-specific serine/threonine protein kinase OS=Oryza meridionalis OX=40149 PE=4 SV=1\n------------------------------------------------------------------------------------------------------------------------------------------------------------------------------------------------------------------------------------------------------------------------------------------------------------------------------------------------------------------------------------------------------------------------------------------------------------------------------------------------------------------------------------------------------------------------------------------------------------------CLGIARGLAYLHEessIRVVHRDIKASNVLLD--ANLNPKISDFGLAKLYD-D--KKTHVSTKV-AGTFGYLAPEYAMRGHMTEKVDVFAFGVVLLETLA-GRPNYDDTLEEDK--------------------------------------------------------------------------------------------------------------------------------------------------------------------------------------\n>tr|A0A816MJZ8|A0A816MJZ8_BRANA/522-824 [subseq from] (rape) hypothetical protein OS=Brassica napus OX=3708 GN=DARMORV10_C07P32460.1 PE=4 SV=1\n-----------------------------------------------------------------------------------------------------------------------------------------------------------------------------------------------------------------------------------------------------------------------------------------------------------------------------------------------------------------------------------------------------------------------------------------------------------------------------------------------------------------------------------------------------------------------------------------------QGKQLWDANSNPSETLINLMKNIAYALDFLHTLKVVHTAINPENILVT--DSLTAKLSRLGDIILISEE---LV-SSTFLSSSSnLGWRPVD----KSVTYALDMFSFGCILFYSLSGGLHPFGDEKNCVKHIASNQPSLSEINHLPEAKQLVRGLLNSNPESRPSASEVLKHPIFWSTDKKIQLIVEASDHFTAV--PAFLQNLTATERKITTALAKKWVSQVDGNVLNSMR--SKYRDNDFGELVRFFRNCKCHYSDIMIDikgsivsIQTVMGDMPDGFHSYFASRFPELLMVVHNIISNNLRSESKFNMFFKK---\n>tr|A0A0Q3MHA3|A0A0Q3MHA3_AMAAE/483-576 [subseq from] Endoribonuclease OS=Amazona aestiva OX=12930 GN=AAES_77214 PE=4 SV=1\n----------------------------------------------------------------------------------------------------------------------------------------------------------------------------------------------------------------------------------------------------------------------------------------------------------------------------------------------------------------------------------------------------------------------------------------------------------------------DANRVMVGKISFNPKDVlGHGAEGTIVYRGTFDNRDVAVKRILPECFSFADREVQLLRESDEHPNVIRYFCTEKDRQFQYIAIELCAATLQEYV----------------------------------------------------------------------------------------------------------------------------------------------------------------------------------------------------------------------------------------------------------------------------------------------------------------------------------------------------\n>tr|A0A0Q3MHA3|A0A0Q3MHA3_AMAAE/589-669 [subseq from] Endoribonuclease OS=Amazona aestiva OX=12930 GN=AAES_77214 PE=4 SV=1\n---------------------------------------------------------------------------------------------------------------------------------------------------------------------------------------------------------------------------------------------------------------------------------------------------------------------------------------------------------------------------------------------------------------------------------------------------------------------------------------------------------------------------------------------------------------------------------------------------------------ITLLQQTTSGLAYLHSLSIVHRDLKPHNILISMpNahGKVKAMISDFGLCKKLAVGRHSFSRRS-GV-PGTEGWIAPEMLSED------------------------------------------------------------------------------------------------------------------------------------------------------------------------------------------------------------------------\n>tr|A0A0Q3MHA3|A0A0Q3MHA3_AMAAE/675-791 [subseq from] Endoribonuclease OS=Amazona aestiva OX=12930 GN=AAES_77214 PE=4 SV=1\n-----------------------------------------------------------------------------------------------------------------------------------------------------------------------------------------------------------------------------------------------------------------------------------------------------------------------------------------------------------------------------------------------------------------------------------------------------------------------------------------------------------------------------------------------------------------------------------------------------------------------------------------------------------------------------------------------------------------------------------------------------------------------------------------DVSDRIEKETLD--GPIVKQLERGGREVVKLDWREHITVPLQTDLRKFRSYKGGSVRDLLRAMRNKKHHYRELPPEVQETLGSIPDDFVCYFTARFPQLLLHTYHAMHICCHERLFQHY-------\n>tr|A0A6A4SWN8|A0A6A4SWN8_SCOMX/817-916 [subseq from] Serine/threonine-protein kinase OS=Scophthalmus maximus OX=52904 GN=F2P81_009983 PE=4 SV=1\n----------------------------------------------------------------------------------------------------------------------------------------------------------------------------------------------------------------------------------------------------------------------------------------------------------------------------------------------------------------------------------------------------------------------------------------------------------------------NSEEVQVGKIsFTPTDVLGHGTAGTFVFRGTFDGRNVAVKRILPECFEVAEREVQLLRESDTHPNVIRYFCTERDRLFTYIAIELCAATLQQYVEDTSCF----------------------------------------------------------------------------------------------------------------------------------------------------------------------------------------------------------------------------------------------------------------------------------------------------------------------------------------------\n>tr|A0A6A4SWN8|A0A6A4SWN8_SCOMX/923-1090 [subseq from] Serine/threonine-protein kinase OS=Scophthalmus maximus OX=52904 GN=F2P81_009983 PE=4 SV=1\n----------------------------------------------------------------------------------------------------------------------------------------------------------------------------------------------------------------------------------------------------------------------------------------------------------------------------------------------------------------------------------------------------------------------------------------------------------------------------------------------------------------------------------------------------------------------------------------------------------------TLLEQTMCGLSHLHSLNIGLR-----YTLIPALGQVRALISDFGLCKKIPDGRSSFSLRS-GI-PGTEGWIAPEVLwdlPGNKPTAAVDVFSAGCVFYYVVSRGQHPFGDALRRQVNILSGEYSLsHFMEDIHDdfiAQDLVEQMISPVAETRPSTACVLKHPFFWSSEKQLLFF-------------------------------------------------------------------------------------------------------------------------------\n>tr|A0A6A4SWN8|A0A6A4SWN8_SCOMX/1093-1144 [subseq from] Serine/threonine-protein kinase OS=Scophthalmus maximus OX=52904 GN=F2P81_009983 PE=4 SV=1\n------------------------------------------------------------------------------------------------------------------------------------------------------------------------------------------------------------------------------------------------------------------------------------------------------------------------------------------------------------------------------------------------------------------------------------------------------------------------------------------------------------------------------------------------------------------------------------------------------------------------------------------------------------------------------------------------------------------------------------------------------------------------------------------------------------------------------------------------------------HHYHELPPEVQGTLGELPEGFVSYFTSRFPRLLMHTHAAL-SICGHERLFHPY------\n>tr|A0A3Q7E9L7|A0A3Q7E9L7_SOLLC/428-525 [subseq from] Uncharacterized protein OS=Solanum lycopersicum OX=4081 PE=4 SV=1\n----------------------------------------------------------------------------------------------------------------------------------------------------------------------------------------------------------------------------------------------------------------------------------------------------------------------------------------------------------------------------------------------------------------------------------------------------------------------------------------------------------------------------------------------------------------------------------------------------------------------AEGLVYLHEntkTRIIHRDIKASNILL--DARYRPKIADFGLARSFQEDKSHI---STAI-AGTLGYMAPEYIAHGQLTEKADVYSFGILLLEIVTGRQNNRSK--------------------------------------------------------------------------------------------------------------------------------------------------------------------------------------------\n>tr|A0A3Q7E9L7|A0A3Q7E9L7_SOLLC/1033-1146 [subseq from] Uncharacterized protein OS=Solanum lycopersicum OX=4081 PE=4 SV=1\n----------------------------------------------------------------------------------------------------------------------------------------------------------------------------------------------------------------------------------------------------------------------------------------------------------------------------------------------------------------------------------------------------------------------------------------------------------------------------------------------------------------------------------------------------------------------------------------------------------------------AEGMVYLHEntnTRIIHRDIKASNILL--DSRLRAKIADFGLARSFQADKS---HTSTAI-AGTLGYMAPEYLARGQLTEKVDIYSFGVLLLEIVTGRQNNKRNNAEYTVSLVSDAWEHF----------------------------------------------------------------------------------------------------------------------------------------------------------------------------\n>tr|A0A3Q7E9L7|A0A3Q7E9L7_SOLLC/1649-1759 [subseq from] Uncharacterized protein OS=Solanum lycopersicum OX=4081 PE=4 SV=1\n-----------------------------------------------------------------------------------------------------------------------------------------------------------------------------------------------------------------------------------------------------------------------------------------------------------------------------------------------------------------------------------------------------------------------------------------------------------------------------------------------------------------------------------------------------------------------------------------------------------------------EGMVYLHEntnTRIIHRDIKASNILL--DSRLRAKIADFGLVRSFQEDKSHIS---TAV-AGILGYMAPEYLARGQLTEKADVYSFGVLLLEIVTGRQNNKRNNNEYTVSLVSDVWE------------------------------------------------------------------------------------------------------------------------------------------------------------------------------\n>tr|A0A3Q7E9L7|A0A3Q7E9L7_SOLLC/2123-2348 [subseq from] Uncharacterized protein OS=Solanum lycopersicum OX=4081 PE=4 SV=1\n----------------------------------------------------------------------------------------------------------------------------------------------------------------------------------------------------------------------------------------------------------------------------------------------------------------------------------------------------------------------------------------------------------------------------------------------------------------------------------S-NKLGQGGFGTVYKGVLADGREIAVKRLFfNNKHRAADfYNEVNIISSVEHKNLIRLLG--------------CSCSGPE-----SLLVYEFLPNQSLDRF----IFDPMKGKDLnWEK-------RFKIIIGTAEGLAYLHEntkTRIIHRDIKASNILL--DSKLRAKIADFGLARSFQEDKSHI---STAI-AGTLGYMAPEYLAHGQLTEKADVYSFGVLLMEIVTGRQNNRSindENTESLVSIVWDYYQRGIVEEL-----------------------------------------------------------------------------------------------------------------------------------------------------------------------\n>tr|A0A1J5X689|A0A1J5X689_9MICR/31-78 [subseq from] Serine/threonine-protein kinase/endoribonuclease IRE1 (Fragment) OS=Amphiamblys sp. WSBS2006 OX=1866961 GN=A8A55_2830 PE=4 SV=1\n-------------------------------------------------------------------------------------------------------------------------------------------------------------------------------------------------------------------------------------------------------------------------------------------------------------------------------------------------------------------------------------------------------------------------------------------------------------------------------------------------------------------RERAEREARLSLQLDTHPNIVRHYATEQTGEFFFQALELCACSFDDLF----------------------------------------------------------------------------------------------------------------------------------------------------------------------------------------------------------------------------------------------------------------------------------------------------------------------------------------------------\n>tr|A0A1J5X689|A0A1J5X689_9MICR/92-366 [subseq from] Serine/threonine-protein kinase/endoribonuclease IRE1 (Fragment) OS=Amphiamblys sp. WSBS2006 OX=1866961 GN=A8A55_2830 PE=4 SV=1\n------------------------------------------------------------------------------------------------------------------------------------------------------------------------------------------------------------------------------------------------------------------------------------------------------------------------------------------------------------------------------------------------------------------------------------------------------------------------------------------------------------------------------------------------------------------------------------------------------------ALVEELLPGICSAVRFLHTRNISHCNIKPQNILLTRCH-TRALLSDFGAAREVG-------KAGEGSQLGSTGWRAPELIGENcgPVSLAADIFSLGCVFHFFLADGRHPFGEPGEREENIEKGNRVWDRCEADLVEIDLVDKMTKHSPADRPDIDTVLSHPLFWPGKKRLHFLCEVSDLLEREGH--NSALWKQIETIRTGLFRGRWFRYVHPVLLEDLQRYRRYNPHSAVDLLRAVRNRRNHPASEPL-LDFIVGNTPEEIFFYFSKTFPTLLVDVYNSVRESC---------------\n>tr|A0A3P4M431|A0A3P4M431_GULGU/546-633 [subseq from] Protein kinase domain-containing protein (Fragment) OS=Gulo gulo OX=48420 GN=BN2614_LOCUS4 PE=4 SV=1\n----------------------------------------------------------------------------------------------------------------------------------------------------------------------------------------------------------------------------------------------------------------------------------------------------------------------------------------------------------------------------------------------------------------------------------------------------------------------------VGKISFCPKDVlGHGAEGTIVYRGMFDNRDVAVKRILPECFSFADREVQLLRESDEHPNVIRYFCTERDRQFQYIAIELCAATLQEYV----------------------------------------------------------------------------------------------------------------------------------------------------------------------------------------------------------------------------------------------------------------------------------------------------------------------------------------------------\n>tr|A0A3P4M431|A0A3P4M431_GULGU/646-854 [subseq from] Protein kinase domain-containing protein (Fragment) OS=Gulo gulo OX=48420 GN=BN2614_LOCUS4 PE=4 SV=1\n---------------------------------------------------------------------------------------------------------------------------------------------------------------------------------------------------------------------------------------------------------------------------------------------------------------------------------------------------------------------------------------------------------------------------------------------------------------------------------------------------------------------------------------------------------------------------------------------------------------ITLLQQTTSGLAHLHSLNIVHRDLKPHNILLSMpNahGRIKAMISDFGLCKKLAVGRHSFSRRS-GV-PGTEGWIAPEMLSEDckdNPTYTVDIFSAGCVFYYVISEGSHPFGKSLQRQANILLGAYSLDCLhpEKHEDviARELIENMIAMEPQKRPSAKHVLKHPFFWSLEKQLQFFQDVSDRIEKESLD-G-PIVKQLERGGRAVVKMDW---------------------------------------------------------------------------------------------\n>tr|A0A485P5E0|A0A485P5E0_LYNPA/547-635 [subseq from] Serine threonine-protein OS=Lynx pardinus OX=191816 GN=LYPA_23C011166 PE=4 SV=1\n---------------------------------------------------------------------------------------------------------------------------------------------------------------------------------------------------------------------------------------------------------------------------------------------------------------------------------------------------------------------------------------------------------------------------------------------------------------------------VVGKISFNPKDVlGRGASGTFVFRGQLEGRAVAVKRLLRECFGLVRREVQLLQESDRHPNVLRYFCTEREPQFHYIALELCQASLQEYV----------------------------------------------------------------------------------------------------------------------------------------------------------------------------------------------------------------------------------------------------------------------------------------------------------------------------------------------------\n>tr|A0A485P5E0|A0A485P5E0_LYNPA/651-826 [subseq from] Serine threonine-protein OS=Lynx pardinus OX=191816 GN=LYPA_23C011166 PE=4 SV=1\n------------------------------------------------------------------------------------------------------------------------------------------------------------------------------------------------------------------------------------------------------------------------------------------------------------------------------------------------------------------------------------------------------------------------------------------------------------------------------------------------------------------------------------------------------------------------------------------------------------------LQQLMSGLAHLHSLHIVHRDLKPANVLIAGPDGPegrgRVVLSDFGLCKKLPVGRCSFSLRS-GI-PGTEGWMAPELLQllpTDSPTSAVDIFSAGCVFYYVLSGGSHPFGESLYRQANILAGAPSLAHLEEeTHDkvvARNLVETMLNPSPQARPSAHQVLAHPFFWSRAKQLQFFQ------------------------------------------------------------------------------------------------------------------------------\n>tr|A0A485PAU0|A0A485PAU0_LYNPA/548-636 [subseq from] Serine threonine-protein OS=Lynx pardinus OX=191816 GN=LYPA_23C011166 PE=4 SV=1\n---------------------------------------------------------------------------------------------------------------------------------------------------------------------------------------------------------------------------------------------------------------------------------------------------------------------------------------------------------------------------------------------------------------------------------------------------------------------------VVGKISFNPKDVlGRGASGTFVFRGQLEGRAVAVKRLLRECFGLVRREVQLLQESDRHPNVLRYFCTEREPQFHYIALELCQASLQEYV----------------------------------------------------------------------------------------------------------------------------------------------------------------------------------------------------------------------------------------------------------------------------------------------------------------------------------------------------\n>tr|A0A485PAU0|A0A485PAU0_LYNPA/652-827 [subseq from] Serine threonine-protein OS=Lynx pardinus OX=191816 GN=LYPA_23C011166 PE=4 SV=1\n------------------------------------------------------------------------------------------------------------------------------------------------------------------------------------------------------------------------------------------------------------------------------------------------------------------------------------------------------------------------------------------------------------------------------------------------------------------------------------------------------------------------------------------------------------------------------------------------------------------LQQLMSGLAHLHSLHIVHRDLKPANVLIAGPDGPegrgRVVLSDFGLCKKLPVGRCSFSLRS-GI-PGTEGWMAPELLQllpTDSPTSAVDIFSAGCVFYYVLSGGSHPFGESLYRQANILAGAPSLAHLEEeTHDkvvARNLVETMLNPSPQARPSAHQVLAHPFFWSRAKQLQFFQ------------------------------------------------------------------------------------------------------------------------------\n>tr|A0A7J6H7S2|A0A7J6H7S2_CANSA/8-140 [subseq from] Uncharacterized protein OS=Cannabis sativa OX=3483 GN=F8388_008207 PE=4 SV=1\n---------------------------------------------------------------------------------------------------------------------------------------------------------------------------------------------------------------------------------------------------------------------------------------------------------------------------------------------------------------------------------------------------------------------------------------------------------------------------------------------------------------------------------------------------------------------------------------------------------------------------------------------------------------------------------------------------------------------------------------------INFPEALDLISRLLSVNPLDRPTAVDVLNHPFMWKSKKKKDLICDAGDLEK--NHPLLSQAlesisveeIIATDHRKLIDSTTTWDQFIDEAIISHMTHFSQYDFTSVRSLIRFIRNLCIHYKQRPKYIKDLIGC-------------------------------------------\n>tr|A0A7J6H7S2|A0A7J6H7S2_CANSA/478-728 [subseq from] Uncharacterized protein OS=Cannabis sativa OX=3483 GN=F8388_008207 PE=4 SV=1\n---------------------------------------------------------------------------------------------------------------------------------------------------------------------------------------------------------------------------------------------------------------------------------------------------------------------------------------------------------------------------------------------------------------------------------------------------------------------------------------------------------------------------------------------------------------------------------------------------------------LIFIRDIIEELNDFNNLGKVYLNLTPSNILVRKEVN--------GILRAELAKNTCMTKTSEYSSSdcNKFGWKANDA----AETIKGNMFSFGCILFFIITNGRHPFGDDpYSREYNIEhNNMVNENILINFPEALDLISRLLSVNPLDRPTAVDVLNHPFMWKSKKKKDLICDAGDLEK--NHPLLSQAlesisveeIIATDHRKLIDSTTTWDQFIDEAIISHMTHFSQYDFTSVRSLIRFIRNLCIHYKQRPKYIKDLIGC-------------------------------------------\n>tr|A0A485NZ64|A0A485NZ64_LYNPA/547-635 [subseq from] Serine threonine-protein OS=Lynx pardinus OX=191816 GN=LYPA_23C011166 PE=4 SV=1\n---------------------------------------------------------------------------------------------------------------------------------------------------------------------------------------------------------------------------------------------------------------------------------------------------------------------------------------------------------------------------------------------------------------------------------------------------------------------------VVGKISFNPKDVlGRGASGTFVFRGQLEGRAVAVKRLLRECFGLVRREVQLLQESDRHPNVLRYFCTEREPQFHYIALELCQASLQEYV----------------------------------------------------------------------------------------------------------------------------------------------------------------------------------------------------------------------------------------------------------------------------------------------------------------------------------------------------\n>tr|A0A485NZ64|A0A485NZ64_LYNPA/651-825 [subseq from] Serine threonine-protein OS=Lynx pardinus OX=191816 GN=LYPA_23C011166 PE=4 SV=1\n------------------------------------------------------------------------------------------------------------------------------------------------------------------------------------------------------------------------------------------------------------------------------------------------------------------------------------------------------------------------------------------------------------------------------------------------------------------------------------------------------------------------------------------------------------------------------------------------------------------LQQLMSGLAHLHSLHIVHRDLKPANVLIAGPDGPegrgRVVLSDFGLCKKLPVGRCSFSLRS-GI-PGTEGWMAPELLQllpTDSPTSAVDIFSAGCVFYYVLSGGSHPFGESLYRQANILAGAPSLAHLEEeTHDkvvARNLVETMLNPSPQARPSAHQVLAHPFFWSRAKQLQFF-------------------------------------------------------------------------------------------------------------------------------\n>tr|A0A2J6K2U7|A0A2J6K2U7_LACSA/203-362 [subseq from] KEN domain-containing protein OS=Lactuca sativa OX=4236 GN=LSAT_2X620 PE=4 SV=1\n--------------------------------------------------------------------------------------------------------------------------------------------------------------------------------------------------------------------------------------------------------------------------------------------------------------------------------------------------------------------------------------------------------------------------------------------------------------------------FPIGGLLLIEKPIAEESNGTCLYKGTYDESPVIAGRIPKGNG-TTDEMIQILKRSNLHHSNVLWHFVEeENEDFVFYVYERCECSLHDLI--SSVVHD-K--KSNEYRVTL-PGFNN---LKLWKPDGvSPSECLLKLLSGIVEGIAHVEEHGIIP-NLNPQWIFICKTPS--------------------------------------------------------------------------------------------------------------------------------------------------------------------------------------------------------------------------------------------------------------------\n>tr|A0A2J6K2U7|A0A2J6K2U7_LACSA/364-483 [subseq from] KEN domain-containing protein OS=Lactuca sativa OX=4236 GN=LSAT_2X620 PE=4 SV=1\n------------------------------------------------------------------------------------------------------------------------------------------------------------------------------------------------------------------------------------------------------------------------------------------------------------------------------------------------------------------------------------------------------------------------------------------------------------------------------------------------------------------------------------------------------------------------------------------------------------------------------------------------------------------------------------------------QTTVGDSFNLGHLFCFCITAGYLPFDDET------VQEQ-----LKWIPEASHLISRLQNTNPDSRPTAKEVCDDIFFWDAKQHLSFIKDVSDCVDPDVCNAKAKILQLLNITDPQALRGKWvkSQKLDNV--------------------------------------------------------------------------------------\n>tr|A0A2J6K2U7|A0A2J6K2U7_LACSA/486-587 [subseq from] KEN domain-containing protein OS=Lactuca sativa OX=4236 GN=LSAT_2X620 PE=4 SV=1\n-------------------------------------------------------------------------------------------------------------------------------------------------------------------------------------------------------------------------------------------------------------------------------------------------------------------------------------------------------------------------------------------------------------------------------------------------------------------------------------------------------------------------------------------------------------------------------------------------------------------------------------------------------------------------------------------------------------------------------------------------------------------------------------------------------SKILKSLESLQGY---SNWNTLIHPTLINNLERHRYYDYNSVCDLLRFIRNCSNHYKTLWNDSKHLLGGV-EGLSTYFSSKFPKLVMDVYKVLENHLANEELLNKY------\n>tr|A0A485MQ96|A0A485MQ96_LYNPA/668-921 [subseq from] Endoribonuclease OS=Lynx pardinus OX=191816 GN=LYPA_23C009927 PE=4 SV=1\n---------------------------------------------------------------------------------------------------------------------------------------------------------------------------------------------------------------------------------------------------------------------------------------------------------------------------------------------------------------------------------------------------------------------------------------------------------------------------------------------------------------------------------------------------------------------------------------------------------------ITLLQQTTSGLAHLHSLNIVHRDLKPHNILLSMpNahGRIKAMISDFGLCKKLAVGRHSFSRRS-GV-PGTEGWIAPEMLSEDckdNPTYTVDIFSAGCVFYYVISEGSHPFGKSLQRQANILLGAYSLDCLhpEKHEDviARELIEKMIAMDPQKRPSAKHVLKHPFFWSLEKQLQFFQDVSDRIEKESLD--GPIVKQLERGGRAVVKTDWRENITVPLQTDLRKFRTYKGGSVRDLLRAMRNKPGeHIITLPSVL-------------------------------------------------\n>tr|A0A1I8GG57|A0A1I8GG57_9PLAT/558-643 [subseq from] Protein kinase domain-containing protein OS=Macrostomum lignano OX=282301 PE=4 SV=1\n----------------------------------------------------------------------------------------------------------------------------------------------------------------------------------------------------------------------------------------------------------------------------------------------------------------------------------------------------------------------------------------------------------------------------------------------------------------------------IGNISYDPRyVLGRGCEGTLVYKGRFDDREVAVKRMLPDCFSVADKEVQLLRLSDQHLNVVRYYCTEQDAHFRYIALELCDATVVD------------------------------------------------------------------------------------------------------------------------------------------------------------------------------------------------------------------------------------------------------------------------------------------------------------------------------------------------------\n>tr|A0A1I8GG57|A0A1I8GG57_9PLAT/662-873 [subseq from] Protein kinase domain-containing protein OS=Macrostomum lignano OX=282301 PE=4 SV=1\n------------------------------------------------------------------------------------------------------------------------------------------------------------------------------------------------------------------------------------------------------------------------------------------------------------------------------------------------------------------------------------------------------------------------------------------------------------------------------------------------------------------------------------------------------------------------------------------------------------------LHQALQGLHHLHNLDIVHRDVKPTNLLLCKNAGTGvyrTVISDFGLCKRLSPGRVSFSKRS-GL-TGTEGWIAPEMFESESSsaTCAVDVFSVGCVCYYVLSRGKHPFGDALNRQRNILDGNYSLSALRLDHLANDMIMKMIEHRPLDRLSIDGALKHPFFWSVDEQMHFLTEASDRTDKLPM--DDPLMERMESCAPTVCGTDWSDRLDIQVYDS----------------------------------------------------------------------------------\n>tr|A0A0E0PE31|A0A0E0PE31_ORYRU/569-680 [subseq from] Non-specific serine/threonine protein kinase OS=Oryza rufipogon OX=4529 PE=4 SV=1\n------------------------------------------------------------------------------------------------------------------------------------------------------------------------------------------------------------------------------------------------------------------------------------------------------------------------------------------------------------------------------------------------------------------------------------------------------------------------------------------------------------------------------------------------------------------------------------------------------------PARFEICLGIARGLAYLHEessIRVVHRDIKASNVLLD--ANLNPKISDFGLAKLYD---DKMTHVSTKV-AGTFGYLAPEYAMRGHMTEKVDVFAFGVVLLETLA-GRPNYDDVLEED---------------------------------------------------------------------------------------------------------------------------------------------------------------------------------------\n>tr|A0A0E0PE31|A0A0E0PE31_ORYRU/1544-1656 [subseq from] Non-specific serine/threonine protein kinase OS=Oryza rufipogon OX=4529 PE=4 SV=1\n------------------------------------------------------------------------------------------------------------------------------------------------------------------------------------------------------------------------------------------------------------------------------------------------------------------------------------------------------------------------------------------------------------------------------------------------------------------------------------------------------------------------------------------------------------------------------------------------------------PARFEICLGIARGLAYLHEessIRVIHRDIKASNVLLD--ANLNPKISDFGLAKLYD-D--KKTHVSTKV-AGTFGYLAPEYAMRGRMTEKVDVFAFGVVLLEILA-GRPNYDDALEEDK--------------------------------------------------------------------------------------------------------------------------------------------------------------------------------------\n>tr|A0A0E0PE31|A0A0E0PE31_ORYRU/2453-2559 [subseq from] Non-specific serine/threonine protein kinase OS=Oryza rufipogon OX=4529 PE=4 SV=1\n-----------------------------------------------------------------------------------------------------------------------------------------------------------------------------------------------------------------------------------------------------------------------------------------------------------------------------------------------------------------------------------------------------------------------------------------------------------------------------------------------------------------------------------------------------------------------------------------------------------------ICLGIARGLAYLHEessIRVVHRDIKASNVLIDA--NLNPKISDFGLAKLYD-D--KKTHVSTKV-AGTFGYLAPEYAMRGHMTEKVDVFAFGVVLLETLA-GRPNYDDTLEED---------------------------------------------------------------------------------------------------------------------------------------------------------------------------------------\n>tr|A0A0E0PE31|A0A0E0PE31_ORYRU/3422-3528 [subseq from] Non-specific serine/threonine protein kinase OS=Oryza rufipogon OX=4529 PE=4 SV=1\n-----------------------------------------------------------------------------------------------------------------------------------------------------------------------------------------------------------------------------------------------------------------------------------------------------------------------------------------------------------------------------------------------------------------------------------------------------------------------------------------------------------------------------------------------------------------------------------------------------------------ICLGIARGLAYLHEessIRVVHRDIKASNVLLD--ANLNPKISDFGLAKLYD-D--KKTHVSTKV-AGTFGYLAPEYAMRGHMTEKVDVFAFGVVLLETLA-GRPNYDDTLEED---------------------------------------------------------------------------------------------------------------------------------------------------------------------------------------\n>tr|A0A0E0PE30|A0A0E0PE30_ORYRU/569-680 [subseq from] Non-specific serine/threonine protein kinase OS=Oryza rufipogon OX=4529 PE=4 SV=1\n------------------------------------------------------------------------------------------------------------------------------------------------------------------------------------------------------------------------------------------------------------------------------------------------------------------------------------------------------------------------------------------------------------------------------------------------------------------------------------------------------------------------------------------------------------------------------------------------------------PARFEICLGIARGLAYLHEessIRVVHRDIKASNVLLD--ANLNPKISDFGLAKLYD---DKMTHVSTKV-AGTFGYLAPEYAMRGHMTEKVDVFAFGVVLLETLA-GRPNYDDVLEED---------------------------------------------------------------------------------------------------------------------------------------------------------------------------------------\n>tr|A0A0E0PE30|A0A0E0PE30_ORYRU/1544-1656 [subseq from] Non-specific serine/threonine protein kinase OS=Oryza rufipogon OX=4529 PE=4 SV=1\n------------------------------------------------------------------------------------------------------------------------------------------------------------------------------------------------------------------------------------------------------------------------------------------------------------------------------------------------------------------------------------------------------------------------------------------------------------------------------------------------------------------------------------------------------------------------------------------------------------PARFEICLGIARGLAYLHEessIRVIHRDIKASNVLLD--ANLNPKISDFGLAKLYD-D--KKTHVSTKV-AGTFGYLAPEYAMRGRMTEKVDVFAFGVVLLEILA-GRPNYDDALEEDK--------------------------------------------------------------------------------------------------------------------------------------------------------------------------------------\n>tr|A0A0E0PE30|A0A0E0PE30_ORYRU/2477-2583 [subseq from] Non-specific serine/threonine protein kinase OS=Oryza rufipogon OX=4529 PE=4 SV=1\n-----------------------------------------------------------------------------------------------------------------------------------------------------------------------------------------------------------------------------------------------------------------------------------------------------------------------------------------------------------------------------------------------------------------------------------------------------------------------------------------------------------------------------------------------------------------------------------------------------------------ICLGIARGLAYLHEessIRVVHRDIKASNVLIDA--NLNPKISDFGLAKLYD-D--KKTHVSTKV-AGTFGYLAPEYAMRGHMTEKVDVFAFGVVLLETLA-GRPNYDDTLEED---------------------------------------------------------------------------------------------------------------------------------------------------------------------------------------\n>tr|A0A0E0PE30|A0A0E0PE30_ORYRU/3446-3552 [subseq from] Non-specific serine/threonine protein kinase OS=Oryza rufipogon OX=4529 PE=4 SV=1\n-----------------------------------------------------------------------------------------------------------------------------------------------------------------------------------------------------------------------------------------------------------------------------------------------------------------------------------------------------------------------------------------------------------------------------------------------------------------------------------------------------------------------------------------------------------------------------------------------------------------ICLGIARGLAYLHEessIRVVHRDIKASNVLLD--ANLNPKISDFGLAKLYD-D--KKTHVSTKV-AGTFGYLAPEYAMRGHMTEKVDVFAFGVVLLETLA-GRPNYDDTLEED---------------------------------------------------------------------------------------------------------------------------------------------------------------------------------------\n>tr|A0A0E0PE28|A0A0E0PE28_ORYRU/631-742 [subseq from] Non-specific serine/threonine protein kinase OS=Oryza rufipogon OX=4529 PE=4 SV=1\n------------------------------------------------------------------------------------------------------------------------------------------------------------------------------------------------------------------------------------------------------------------------------------------------------------------------------------------------------------------------------------------------------------------------------------------------------------------------------------------------------------------------------------------------------------------------------------------------------------PARFEICLGIARGLAYLHEessIRVVHRDIKASNVLLD--ANLNPKISDFGLAKLYD---DKMTHVSTKV-AGTFGYLAPEYAMRGHMTEKVDVFAFGVVLLETLA-GRPNYDDVLEED---------------------------------------------------------------------------------------------------------------------------------------------------------------------------------------\n>tr|A0A0E0PE28|A0A0E0PE28_ORYRU/1630-1742 [subseq from] Non-specific serine/threonine protein kinase OS=Oryza rufipogon OX=4529 PE=4 SV=1\n------------------------------------------------------------------------------------------------------------------------------------------------------------------------------------------------------------------------------------------------------------------------------------------------------------------------------------------------------------------------------------------------------------------------------------------------------------------------------------------------------------------------------------------------------------------------------------------------------------PARFEICLGIARGLAYLHEessIRVIHRDIKASNVLLD--ANLNPKISDFGLAKLYD-D--KKTHVSTKV-AGTFGYLAPEYAMRGRMTEKVDVFAFGVVLLEILA-GRPNYDDALEEDK--------------------------------------------------------------------------------------------------------------------------------------------------------------------------------------\n>tr|A0A0E0PE28|A0A0E0PE28_ORYRU/2517-2623 [subseq from] Non-specific serine/threonine protein kinase OS=Oryza rufipogon OX=4529 PE=4 SV=1\n-----------------------------------------------------------------------------------------------------------------------------------------------------------------------------------------------------------------------------------------------------------------------------------------------------------------------------------------------------------------------------------------------------------------------------------------------------------------------------------------------------------------------------------------------------------------------------------------------------------------ICLGIARGLAYLHEessIRVVHRDIKASNVLIDA--NLNPKISDFGLAKLYD-D--KKTHVSTKV-AGTFGYLAPEYAMRGHMTEKVDVFAFGVVLLETLA-GRPNYDDTLEED---------------------------------------------------------------------------------------------------------------------------------------------------------------------------------------\n>tr|A0A0E0PE28|A0A0E0PE28_ORYRU/3486-3592 [subseq from] Non-specific serine/threonine protein kinase OS=Oryza rufipogon OX=4529 PE=4 SV=1\n-----------------------------------------------------------------------------------------------------------------------------------------------------------------------------------------------------------------------------------------------------------------------------------------------------------------------------------------------------------------------------------------------------------------------------------------------------------------------------------------------------------------------------------------------------------------------------------------------------------------ICLGIARGLAYLHEessIRVVHRDIKASNVLLD--ANLNPKISDFGLAKLYD-D--KKTHVSTKV-AGTFGYLAPEYAMRGHMTEKVDVFAFGVVLLETLA-GRPNYDDTLEED---------------------------------------------------------------------------------------------------------------------------------------------------------------------------------------\n>tr|A0A0E0PE29|A0A0E0PE29_ORYRU/618-729 [subseq from] Non-specific serine/threonine protein kinase OS=Oryza rufipogon OX=4529 PE=4 SV=1\n------------------------------------------------------------------------------------------------------------------------------------------------------------------------------------------------------------------------------------------------------------------------------------------------------------------------------------------------------------------------------------------------------------------------------------------------------------------------------------------------------------------------------------------------------------------------------------------------------------PARFEICLGIARGLAYLHEessIRVVHRDIKASNVLLD--ANLNPKISDFGLAKLYD---DKMTHVSTKV-AGTFGYLAPEYAMRGHMTEKVDVFAFGVVLLETLA-GRPNYDDVLEED---------------------------------------------------------------------------------------------------------------------------------------------------------------------------------------\n>tr|A0A0E0PE29|A0A0E0PE29_ORYRU/1617-1729 [subseq from] Non-specific serine/threonine protein kinase OS=Oryza rufipogon OX=4529 PE=4 SV=1\n------------------------------------------------------------------------------------------------------------------------------------------------------------------------------------------------------------------------------------------------------------------------------------------------------------------------------------------------------------------------------------------------------------------------------------------------------------------------------------------------------------------------------------------------------------------------------------------------------------PARFEICLGIARGLAYLHEessIRVIHRDIKASNVLLD--ANLNPKISDFGLAKLYD-D--KKTHVSTKV-AGTFGYLAPEYAMRGRMTEKVDVFAFGVVLLEILA-GRPNYDDALEEDK--------------------------------------------------------------------------------------------------------------------------------------------------------------------------------------\n>tr|A0A0E0PE29|A0A0E0PE29_ORYRU/2504-2610 [subseq from] Non-specific serine/threonine protein kinase OS=Oryza rufipogon OX=4529 PE=4 SV=1\n-----------------------------------------------------------------------------------------------------------------------------------------------------------------------------------------------------------------------------------------------------------------------------------------------------------------------------------------------------------------------------------------------------------------------------------------------------------------------------------------------------------------------------------------------------------------------------------------------------------------ICLGIARGLAYLHEessIRVVHRDIKASNVLIDA--NLNPKISDFGLAKLYD-D--KKTHVSTKV-AGTFGYLAPEYAMRGHMTEKVDVFAFGVVLLETLA-GRPNYDDTLEED---------------------------------------------------------------------------------------------------------------------------------------------------------------------------------------\n>tr|A0A0E0PE29|A0A0E0PE29_ORYRU/3473-3579 [subseq from] Non-specific serine/threonine protein kinase OS=Oryza rufipogon OX=4529 PE=4 SV=1\n-----------------------------------------------------------------------------------------------------------------------------------------------------------------------------------------------------------------------------------------------------------------------------------------------------------------------------------------------------------------------------------------------------------------------------------------------------------------------------------------------------------------------------------------------------------------------------------------------------------------ICLGIARGLAYLHEessIRVVHRDIKASNVLLD--ANLNPKISDFGLAKLYD-D--KKTHVSTKV-AGTFGYLAPEYAMRGHMTEKVDVFAFGVVLLETLA-GRPNYDDTLEED---------------------------------------------------------------------------------------------------------------------------------------------------------------------------------------\n>tr|A0A0E0PE26|A0A0E0PE26_ORYRU/671-782 [subseq from] Non-specific serine/threonine protein kinase OS=Oryza rufipogon OX=4529 PE=4 SV=1\n------------------------------------------------------------------------------------------------------------------------------------------------------------------------------------------------------------------------------------------------------------------------------------------------------------------------------------------------------------------------------------------------------------------------------------------------------------------------------------------------------------------------------------------------------------------------------------------------------------PARFEICLGIARGLAYLHEessIRVVHRDIKASNVLLD--ANLNPKISDFGLAKLYD---DKMTHVSTKV-AGTFGYLAPEYAMRGHMTEKVDVFAFGVVLLETLA-GRPNYDDVLEED---------------------------------------------------------------------------------------------------------------------------------------------------------------------------------------\n>tr|A0A0E0PE26|A0A0E0PE26_ORYRU/1670-1782 [subseq from] Non-specific serine/threonine protein kinase OS=Oryza rufipogon OX=4529 PE=4 SV=1\n------------------------------------------------------------------------------------------------------------------------------------------------------------------------------------------------------------------------------------------------------------------------------------------------------------------------------------------------------------------------------------------------------------------------------------------------------------------------------------------------------------------------------------------------------------------------------------------------------------PARFEICLGIARGLAYLHEessIRVIHRDIKASNVLLD--ANLNPKISDFGLAKLYD-D--KKTHVSTKV-AGTFGYLAPEYAMRGRMTEKVDVFAFGVVLLEILA-GRPNYDDALEEDK--------------------------------------------------------------------------------------------------------------------------------------------------------------------------------------\n>tr|A0A0E0PE26|A0A0E0PE26_ORYRU/2557-2663 [subseq from] Non-specific serine/threonine protein kinase OS=Oryza rufipogon OX=4529 PE=4 SV=1\n-----------------------------------------------------------------------------------------------------------------------------------------------------------------------------------------------------------------------------------------------------------------------------------------------------------------------------------------------------------------------------------------------------------------------------------------------------------------------------------------------------------------------------------------------------------------------------------------------------------------ICLGIARGLAYLHEessIRVVHRDIKASNVLIDA--NLNPKISDFGLAKLYD-D--KKTHVSTKV-AGTFGYLAPEYAMRGHMTEKVDVFAFGVVLLETLA-GRPNYDDTLEED---------------------------------------------------------------------------------------------------------------------------------------------------------------------------------------\n>tr|A0A0E0PE26|A0A0E0PE26_ORYRU/3526-3632 [subseq from] Non-specific serine/threonine protein kinase OS=Oryza rufipogon OX=4529 PE=4 SV=1\n-----------------------------------------------------------------------------------------------------------------------------------------------------------------------------------------------------------------------------------------------------------------------------------------------------------------------------------------------------------------------------------------------------------------------------------------------------------------------------------------------------------------------------------------------------------------------------------------------------------------ICLGIARGLAYLHEessIRVVHRDIKASNVLLD--ANLNPKISDFGLAKLYD-D--KKTHVSTKV-AGTFGYLAPEYAMRGHMTEKVDVFAFGVVLLETLA-GRPNYDDTLEED---------------------------------------------------------------------------------------------------------------------------------------------------------------------------------------\n>tr|A0A7R9D8J0|A0A7R9D8J0_TIMPO/420-596 [subseq from] Hypothetical protein OS=Timema poppense OX=170557 GN=TPSB3V08_LOCUS7165 PE=4 SV=1\n-------------------------------------------------------------------------------------------------------------------------------------------------------------------------------------------------------------------------------------------------------------------------------------------------------------------------------------------------------------------------------------------------------------------------------------------------------------------------NVRVGKIIFNMDDiLGKGCEGTFVYKGQFDNRAVAVKRLLPECFTFADREVDLLRESDEHANVVRYFCTEQDKQFRYIALELCAATLQDYVEGKFEV-GGKIAANVI-------LYQAMAGLQHLHSLDIGPFVILGCLKTVIPPMT----LFSVHRDIKPHNVLMSMpNprGEVRVMISDFGLCKKLK-----------------------------------------------------------------------------------------------------------------------------------------------------------------------------------------------------------------------------------------------------\n>tr|A0A7R9D8J0|A0A7R9D8J0_TIMPO/599-757 [subseq from] Hypothetical protein OS=Timema poppense OX=170557 GN=TPSB3V08_LOCUS7165 PE=4 SV=1\n------------------------------------------------------------------------------------------------------------------------------------------------------------------------------------------------------------------------------------------------------------------------------------------------------------------------------------------------------------------------------------------------------------------------------------------------------------------------------------------------------------------------------------------------------------------------------------------------------------------------------------------------------------------------------------------------RTCAVDIFSMGCVFYYVLSLGKHPFGDALRRQANILAGDSKLTDLESDENllSLTLVEAMISMEAHKRPQATAVLKHPLFWDKAKILAFFQDVSDRVEKESDE--SLVLSSLEFDSSRVVREDWRQCIDWEVAHDLRKYRNYRGNSVRDLLRALRNKVFLS--------------------------------------------------------\n>tr|A0A5N6KGX9|A0A5N6KGX9_9HELO/60-285 [subseq from] Uncharacterized protein OS=Monilinia laxa OX=61186 GN=EYC80_005896 PE=4 SV=1\n--------------------------------------------------------------------------------------------------------------------------------------------------------------------------------------------------------------------------------------------------------------------------------------------------------------------------------------------------------------------------------------------------------------------------------------------------------------------------------------------------------------------------------------------------------------------------------------------------------------------------------------------------------------------------STDGGGSGSI-LVSSDVMPNRRATRAIDIFSLGLVFFYVLTKGSHPYdcGDRYMREVNIRKNNFNLDVLEILGdyafEAKDLIGSMLGKEPKSRPTAAQVLAHPFFWSAKKRLNFLCDVSDHFEKEKRDPPSPPLLELERWAPDVCHGDFLKPLGKEFVDSMGKQRKYTGTRLLDLLRALRNKKNHYEDMPDKLKKDVGPLPDGYLSFWTRKFPNLLIICWNVVYEL----------------\n>tr|A0A0J8S376|A0A0J8S376_COCIT/687-753 [subseq from] Non-specific serine/threonine protein kinase OS=Coccidioides immitis H538.4 OX=396776 GN=CIHG_09742 PE=4 SV=1\n-------------------------------------------------------------------------------------------------------------------------------------------------------------------------------------------------------------------------------------------------------------------------------------------------------------------------------------------------------------------------------------------------------------------------------------------------------------------------SIRIGQLKVYtDTVLGHGSHGTVVYKGSFDGRHVAVKRMLVEFYDVAAHEVGLLQESDDHNNVIRSA----------------------------------------------------------------------------------------------------------------------------------------------------------------------------------------------------------------------------------------------------------------------------------------------------------------------------------------------------------------------------\n>tr|A0A0J8S376|A0A0J8S376_COCIT/775-860 [subseq from] Non-specific serine/threonine protein kinase OS=Coccidioides immitis H538.4 OX=396776 GN=CIHG_09742 PE=4 SV=1\n---------------------------------------------------------------------------------------------------------------------------------------------------------------------------------------------------------------------------------------------------------------------------------------------------------------------------------------------------------------------------------------------------------------------------------------------------------------------------------------------------------------------------------------------------------------------------------------------------------------PDILRQITAGVRYLHSLKIVHRDLKPQNILVAapkarRGSSvLRLLISDFGLCKKLEDNQS-SFRATTAHAAGTSGWRAPELLVDDE-----------------------------------------------------------------------------------------------------------------------------------------------------------------------------------------------------------------------\n>tr|A0A0J8S376|A0A0J8S376_COCIT/882-1070 [subseq from] Non-specific serine/threonine protein kinase OS=Coccidioides immitis H538.4 OX=396776 GN=CIHG_09742 PE=4 SV=1\n-----------------------------------------------------------------------------------------------------------------------------------------------------------------------------------------------------------------------------------------------------------------------------------------------------------------------------------------------------------------------------------------------------------------------------------------------------------------------------------------------------------------------------------------------------------------------------------------------------------------------------------------------------------------------------------------DPQTNRRATRAIDIFSLGCVFYYVLTRGGHPFDKdgKFMREANIVKGYHNLDELKRLGdyafEAEDLIRKMLSLDPRSRPDATTVMIHPFFWSPAERLSFLCDVSDHFEFEPRDPPSPALKCLESVGGNVMYP------DMDFSNPFPRTSKT-------ALASNENT-------LANLKAHIGGLPDGYLQFWTVRFPSLLINCHWVI-------------------\n>tr|K0SLJ5|K0SLJ5_THAOC/648-772 [subseq from] Non-specific serine/threonine protein kinase OS=Thalassiosira oceanica OX=159749 GN=THAOC_13257 PE=4 SV=1\n------------------------------------------------------------------------------------------------------------------------------------------------------------------------------------------------------------------------------------------------------------------------------------------------------------------------------------------------------------------------------------------------------------------------------------------------------------------------------------------------------------------------REISLLIESDGHPNVVRYFLKETRGEFVYLALELCDMSLNELIASLGKLR--PSRKRSI---------EDAVGLDE---------ATKSLLFQIATGVRHIHSLRIVHRDLKPQNILLaLKNKPKTA--DNGGITSDAPSDEIDAVR---------------------------------------------------------------------------------------------------------------------------------------------------------------------------------------------------------------------------------------------\n>tr|K0SLJ5|K0SLJ5_THAOC/860-1065 [subseq from] Non-specific serine/threonine protein kinase OS=Thalassiosira oceanica OX=159749 GN=THAOC_13257 PE=4 SV=1\n--------------------------------------------------------------------------------------------------------------------------------------------------------------------------------------------------------------------------------------------------------------------------------------------------------------------------------------------------------------------------------------------------------------------------------------------------------------------------------------------------------------------------------------------------------------------------------------------------------------------------------------------------------------------------------------------SNARTSRSVDIFSLGCIFYSTLLPGLHPFGEWYEREANIMKNMvKKDDLDDVSPDAADLILCMISRDPRARPTAEQVCSHPYFWSAPRRLKFICELSDRLELcsasdEDRAKDLYPLEvlQIEKGASNVFGTTWDGMIDAGLIETSLNRRTYDFSSVRDCLRMIRNKHHHFDELPADLKSRIGSI----DQYVFKALPRLLMHCYHFCID-----------------\n>tr|A0A6A4KUH9|A0A6A4KUH9_9ERIC/133-210 [subseq from] Protein kinase domain-containing protein (Fragment) OS=Rhododendron williamsianum OX=262921 GN=C3L33_19170 PE=4 SV=1\n-------------------------------------------------------------------------------------------------------------------------------------------------------------------------------------------------------------------------------------------------------------------------------------------------------------------------------------------------------------------------------------------------------------------------------------------------------------------EDESVDGRTIGKLFVSNREIAKGSNGTIVLEGTYEVRPVAVKRLVKAYHDAASKEHRNLSVSDSHPNIVRLYGKESDR----------------------------------------------------------------------------------------------------------------------------------------------------------------------------------------------------------------------------------------------------------------------------------------------------------------------------------------------------------------------\n>tr|A0A6A4KUH9|A0A6A4KUH9_9ERIC/257-322 [subseq from] Protein kinase domain-containing protein (Fragment) OS=Rhododendron williamsianum OX=262921 GN=C3L33_19170 PE=4 SV=1\n---------------------------------------------------------------------------------------------------------------------------------------------------------------------------------------------------------------------------------------------------------------------------------------------------------------------------------------------------------------------------------------------------------------------------------------------------------------------------------------------------------------------------------------------------------------------------------------------------------------LVVPGDMVSGLVHLHELGMVHRDLKPQNVLimIIKEGSLCAKLADMGISKRLVGDKSSLGNHATGK----------------------------------------------------------------------------------------------------------------------------------------------------------------------------------------------------------------------------------------\n>tr|A0A2F0B7S2|A0A2F0B7S2_ESCRO/109-213 [subseq from] Endoribonuclease (Fragment) OS=Eschrichtius robustus OX=9764 GN=ESR_02086 PE=4 SV=1\n-------------------------------------------------------------------------------------------------------------------------------------------------------------------------------------------------------------------------------------------------------------------------------------------------------------------------------------------------------------------------------------------------------------------------------------------------------------SPFPEQDDEDEETsmVMVGKISFCPKDVlGHGAEGTIVYRGMFDNRDVAVKRILPECFSFADREVQLLRESDEHPNVIRYFCTERDRQFQYIAIELCAATLQEYV----------------------------------------------------------------------------------------------------------------------------------------------------------------------------------------------------------------------------------------------------------------------------------------------------------------------------------------------------\n>tr|A0A2F0B7S2|A0A2F0B7S2_ESCRO/225-306 [subseq from] Endoribonuclease (Fragment) OS=Eschrichtius robustus OX=9764 GN=ESR_02086 PE=4 SV=1\n--------------------------------------------------------------------------------------------------------------------------------------------------------------------------------------------------------------------------------------------------------------------------------------------------------------------------------------------------------------------------------------------------------------------------------------------------------------------------------------------------------------------------------------------------------------------------------------------------------------PITLLQQTTSGLAHLHSLNIVHRDLKPHNILLSMPSAhgrIKAMISDFGLCKKLAVGRHSFSRRS-GV-PGTEGWIAPEMLSED------------------------------------------------------------------------------------------------------------------------------------------------------------------------------------------------------------------------\n>tr|A0A2F0B7S2|A0A2F0B7S2_ESCRO/387-463 [subseq from] Endoribonuclease (Fragment) OS=Eschrichtius robustus OX=9764 GN=ESR_02086 PE=4 SV=1\n-----------------------------------------------------------------------------------------------------------------------------------------------------------------------------------------------------------------------------------------------------------------------------------------------------------------------------------------------------------------------------------------------------------------------------------------------------------------------------------------------------------------------------------------------------------------------------------------------------------------------------------------------------------------------------------------------------------------------------------------------------------------------------------------------------------------------------------TDLRKFRTYKGGSVRDLLRAMRNKKHHYRELPEEVRETLGPLPDGFVRYFTSRFPHLLSHTYRAM-ELCRHERPFQPY------\n>tr|A0A4P9X2Q2|A0A4P9X2Q2_9FUNG/15-223 [subseq from] Uncharacterized protein OS=Caulochytrium protostelioides OX=1555241 GN=CXG81DRAFT_15050 PE=4 SV=1\n---------------------------------------------------------------------------------------------------------------------------------------------------------------------------------------------------------------------------------------------------------------------------------------------------------------------------------------------------------------------------------------------------------------------------------------------------------------------------------ITDTILGMGSLGTVVFKGRLHGRPVAVKRLLPEFTVLADNECAALQAVDWHPNIVRYLLTERTQHFVYIALEECATSAWA-YFQWRYHGEAPAAPANLAAAAAsSPIPSPSEApLPAWTAW-TIDPL--VAFHDVASGLAHLHRMGAVHRDLKPHNILLQPprrpGDAPTVKISDFGLCRIVDDVSASLGGAGAGLaaGAGSRGWRAPEVLRL-------------------------------------------------------------------------------------------------------------------------------------------------------------------------------------------------------------------------\n>tr|A0A4P9X2Q2|A0A4P9X2Q2_9FUNG/334-478 [subseq from] Uncharacterized protein OS=Caulochytrium protostelioides OX=1555241 GN=CXG81DRAFT_15050 PE=4 SV=1\n-----------------------------------------------------------------------------------------------------------------------------------------------------------------------------------------------------------------------------------------------------------------------------------------------------------------------------------------------------------------------------------------------------------------------------------------------------------------------------------------------------------------------------------------------------------------------------------------------------------------------------------------------------------------------------------------------------------------------------------------------------LIAAMVAADPAERPSAARVAAHIAFWSWHRQLHFLASVSDVLEHPPVDWTPRKTAAVLpPVAARLPPLGWCARLDPVLRQDLGRFRQYDPFRVTDLLRALRNLLHHGHQGHRLTQARLGThQPDGLARHLLDPFPRLVAHVYAIV-------------------\n>tr|W5PYD0|W5PYD0_SHEEP/638-746 [subseq from] Endoplasmic reticulum to nucleus signaling 1 OS=Ovis aries OX=9940 GN=ERN1 PE=4 SV=1\n---------------------------------------------------------------------------------------------------------------------------------------------------------------------------------------------------------------------------------------------------------------------------------------------------------------------------------------------------------------------------------------------------------------------------------------------------------KAVTSPFPEQDDEDEETsmVMVGKISFCPKDVlGHGAEGTIVYRGMFDSRDVAVKRILPECFSFADREVQLLRESDEHPNVIRYFCTERDRQFQYIAIELCAATLQEYV----------------------------------------------------------------------------------------------------------------------------------------------------------------------------------------------------------------------------------------------------------------------------------------------------------------------------------------------------\n>tr|W5PYD0|W5PYD0_SHEEP/758-946 [subseq from] Endoplasmic reticulum to nucleus signaling 1 OS=Ovis aries OX=9940 GN=ERN1 PE=4 SV=1\n--------------------------------------------------------------------------------------------------------------------------------------------------------------------------------------------------------------------------------------------------------------------------------------------------------------------------------------------------------------------------------------------------------------------------------------------------------------------------------------------------------------------------------------------------------------------------------------------------------------PITLLQQTTSGLAHLHSLTRVHRDLKPHNILLSMpNahGRIKAMISDFGLCKKLAVGRHSFSRRS-GV-PGTEGWIAPEMLSEdckENPTYTVDIFSAGCVFYYVISEGSHPFGKSLQRQANILLGAYSLDCLhpEKHEDviARELIEKMIAMDPQKRPSAKHVLKHPFFWSLEKQLQFFQDVSDRIEKEA--------------------------------------------------------------------------------------------------------------------\n>tr|A0A1R1PR97|A0A1R1PR97_ZANCU/872-1042 [subseq from] Non-specific serine/threonine protein kinase OS=Zancudomyces culisetae OX=1213189 GN=AX774_g3078 PE=4 SV=1\n-----------------------------------------------------------------------------------------------------------------------------------------------------------------------------------------------------------------------------------------------------------------------------------------------------------------------------------------------------------------------------------------------------------------------------------------------NKEKKEEEEEEEEEEKSGEIANKRVKDNVMSKLEITQTILGYGSHGTVVYLGKFEGKPVAVKRLLIDFYGSAKLEIQALQEVDAHPNVIRYYCSEVQGSFLHIALELCIGSLHDAISL----VAHE--QQSLE----SPLA------KLYKS-LKPRDVLLQI----SNGLHHLHNLKLVHRDIKPQNILIS------------------------------------------------------------------------------------------------------------------------------------------------------------------------------------------------------------------------------------------------------------------------\n>tr|A0A1R1PR97|A0A1R1PR97_ZANCU/1172-1318 [subseq from] Non-specific serine/threonine protein kinase OS=Zancudomyces culisetae OX=1213189 GN=AX774_g3078 PE=4 SV=1\n--------------------------------------------------------------------------------------------------------------------------------------------------------------------------------------------------------------------------------------------------------------------------------------------------------------------------------------------------------------------------------------------------------------------------------------------------------------------------------------------------------------------------------------------------------------------------------------------------------------------------------------------------------QPQGVGEPLILDNEDFNNNPVIFNSNTSNLPTTEEEKGvRRMTKKIDVFSLGCVFYYLLTLGGHPFGERYAREIRILRNEYDLSHLgskigrgydEGMVEAKDLIAHMIQQDPKFRPSVKSVLVHPYFWPSSAKIMFIMDVSDKLES----------------------------------------------------------------------------------------------------------------------\n>tr|A0A1R1PR97|A0A1R1PR97_ZANCU/1623-1676 [subseq from] Non-specific serine/threonine protein kinase OS=Zancudomyces culisetae OX=1213189 GN=AX774_g3078 PE=4 SV=1\n-------------------------------------------------------------------------------------------------------------------------------------------------------------------------------------------------------------------------------------------------------------------------------------------------------------------------------------------------------------------------------------------------------------------------------------------------------------------------------------------------------------------------------------------------------------------------------------------------------------------------------------------------------------------------------------------------------------------------------------------------------------------------------------------------------------------------------------------------ADIVKTIrRNKKHHYQDLEPELKASLGELPDGFWQYFESRYPNLLLHCYYFVLD-----------------\n>tr|A0A7S1CJJ0|A0A7S1CJJ0_9STRA/25-251 [subseq from] Hypothetical protein (Fragment) OS=Bicosoecida sp. CB-2014 OX=1486930 GN=BSP0115_LOCUS14239 PE=4 SV=1\n-------------------------------------------------------------------------------------------------------------------------------------------------------------------------------------------------------------------------------------------------------------------------------------------------------------------------------------------------------------------------------------------------------------------------------------------------------------------------------------------------------------------------------------------------------------------------------------------------------------------------------------------------------------------------------DASADGGESPTRGDASRLSRAVDVWSLGCVLYGVLDADEHPYGSWFEREVNVINGKRNLDRIKHLPEAHALITALIEEAPTARPSAVEALEHPFFWPDARRLQFIQEVSDRLDKI--TVDNPMLDSLEGRSSAVFgHRGWQVVLKPSLLEDAGKHRYYRPHSVRDLLRLIRNKRHHYRELAKPLQLELGDNAGAFYRYFAhpSRFPGLLMAVYAFATEYLAHEPLFAGY------\n>tr|A0A1V9Y7T8|A0A1V9Y7T8_9STRA/332-420 [subseq from] Serine/threonine-protein kinase PAK 3-like OS=Thraustotheca clavata OX=74557 GN=THRCLA_23303 PE=4 SV=1\n--------------------------------------------------------------------------------------------------------------------------------------------------------------------------------------------------------------------------------------------------------------------------------------------------------------------------------------------------------------------------------------------------------------------------------------------------------------------------------------------------------------------------------------------------------------------------------------------------------------LFPIALQIAKALAYLHSKDIIHRDIKPANILLNKNRK--VKLSDFGIARE---DSEQSKTN----AAGSTIWMAPEVINSTRYTTSADIFSLGVILTE-------------------------------------------------------------------------------------------------------------------------------------------------------------------------------------------------------\n>tr|A0A1V9Y7T8|A0A1V9Y7T8_9STRA/528-674 [subseq from] Serine/threonine-protein kinase PAK 3-like OS=Thraustotheca clavata OX=74557 GN=THRCLA_23303 PE=4 SV=1\n--------------------------------------------------------------------------------------------------------------------------------------------------------------------------------------------------------------------------------------------------------------------------------------------------------------------------------------------------------------------------------------------------------------------------------------------------------------------------------------------------------------------------------------------------------------------------------------------------------------LLPIALQIAKGIEYLHSQNIIHRDIKPANVLLNKRGN--AKLGDFGIARE---DSEESKTN----AMGSTTWMAPEVIKSTT-SLSADILSLGVILTE-LDMLVQPYLEVKCHIFSIQNQMlqgRRPPLRPNCPVRYKEL-RCLEADPNCRPTAAEIVE---------------------------------------------------------------------------------------------------------------------------------------------\n>tr|A0A1V9Y7T8|A0A1V9Y7T8_9STRA/1340-1427 [subseq from] Serine/threonine-protein kinase PAK 3-like OS=Thraustotheca clavata OX=74557 GN=THRCLA_23303 PE=4 SV=1\n---------------------------------------------------------------------------------------------------------------------------------------------------------------------------------------------------------------------------------------------------------------------------------------------------------------------------------------------------------------------------------------------------------------------------------------------------------------------------------------------------------------------------------------------------------------------------------------------------------------LPIALQIAQGLEYLHKKNLIHRDIKPANILMDKRRR--VKIGDLGGARE--EDTNQ----SLTNGAGSLKWMAPEVRKSTRYTTAADIYSFGVILT--------------------------------------------------------------------------------------------------------------------------------------------------------------------------------------------------------\n>tr|A0A1V9Y7T8|A0A1V9Y7T8_9STRA/1773-1875 [subseq from] Serine/threonine-protein kinase PAK 3-like OS=Thraustotheca clavata OX=74557 GN=THRCLA_23303 PE=4 SV=1\n------------------------------------------------------------------------------------------------------------------------------------------------------------------------------------------------------------------------------------------------------------------------------------------------------------------------------------------------------------------------------------------------------------------------------------------------------------------------------------------------------------------------------------------------------------------------------------------------------RSSHSLQNILPLVLDAAMALAHIHQHNIVHGNVKPTNALLTLKNQ--VKLSDFGFPS-----T--STYASTRL----TQWTAPEMLASHSFSYPADVFALGVMMT-ELESLQRPYSE--------------------------------------------------------------------------------------------------------------------------------------------------------------------------------------------\n>tr|A0A1D6IAC8|A0A1D6IAC8_MAIZE/447-640 [subseq from] Serine/threonine-protein kinase/endoribonuclease IRE1a OS=Zea mays OX=4577 GN=ZEAMMB73_Zm00001d021347 PE=4 SV=1\n----------------------------------------------------------------------------------------------------------------------------------------------------------------------------------------------------------------------------------------------------------------------------------------------------------------------------------------------------------------------------------------------------------------RSEGTPKKRKTRKKD--GLVNSSET--LTASDKECSDTGGSTEAPMKNSALTD-ALGGRQIGKVYVSNKEIGRGSNGTIVFEGSYDGRQVAVKRLLRSHNDIAEKETRNLIISDHDPNIVRLYGCDHDSDFVYISLERCHCSLADLIQKQSYLSSGESISNNEVSMSINSKISNVKGidVELWTQDGLPSAQLLKLMRY--------------------------------------------------------------------------------------------------------------------------------------------------------------------------------------------------------------------------------------------------------------------------------------------------\n>tr|A0A388L9M2|A0A388L9M2_CHABU/1-162 [subseq from] Uncharacterized protein OS=Chara braunii OX=69332 GN=CBR_g28722 PE=4 SV=1\n------------------------------------------------------------------------------------------------------------------------------------------------------------------------------------------------------------------------------------------------------------------------------------------------------------------------------------------------------------------------------------------------------------------------------------------------------------------------------------------------------------------------------------------------------------------------------------------------------------------------------------------------------------------------------------------------------MFTLGCILFFCISGGRHPFGDKYERDRNIIDGAPNLWPIGHLPEAMDLIGDLLHPEPSERPTAAQALAHPMLWTAEERLAFLCHASNRMEKESWAKDSELLHSLEMTFPVTLDDRpWNEKLEEEFVRNLVQLRKYDFDSVRDLLHVINHRFENYRELPKEVK------------------------------------------------\n>tr|W9S211|W9S211_9ROSA/201-600 [subseq from] Serine/threonine-protein kinase/endoribonuclease ire-1 OS=Morus notabilis OX=981085 GN=L484_014874 PE=4 SV=1\n-------------------------------------------------------------------------------------------------------------------------------------------------------------------------------------------------------------------------------------------------------------------------------------------------------------------------------------------------------------------------------------------------------------------------------------------------------------------------------------KLSEGKNhDNIILRGTYKVP-TAVKRLRKADYDMNAKKIQILIKESKYlPNLVRYYGVIPYEECFYVAMEQ-ECYLDETSFNLDELVQLDLANSNLSEVVANDrlkVVKNIVGkFELIPKNGCPIPDLSwTVMRKMLCGLVQLHALGISHGDLKPQNIRIIKEGSLWhVKLYDMGIKT----------------GSGTLDRQACRDHGNH--IWVDDMHTFGGIFSYCITGI-SEFGDW-----KTITKKRD-SLLENYPEARHLFLCLTSKNPTERLTAKEALCHPHFWDPKEKLLFLLDTYKRVF---DFEGKHLRNELETISSKVIEGKWkgehvqewNNRIDAdimnYAIDQLEKYcpnNTYKFKSLPELLRFIRHTYIHYGKCPPNIQKSIGSLDEGFYNYFESRFPNLLIEVYTGVEKWCGKEN-----------\n>tr|A0A0E0LLP3|A0A0E0LLP3_ORYPU/457-573 [subseq from] Uncharacterized protein OS=Oryza punctata OX=4537 PE=4 SV=1\n--------------------------------------------------------------------------------------------------------------------------------------------------------------------------------------------------------------------------------------------------------------------------------------------------------------------------------------------------------------------------------------------------------------------------------------------------------------------------------------------------------------------------------------------------------------------------------------------------------------RLKIVNGIARGLQYLHEdsqLKIIHRDLKASNVLL--DSDFNPKISDFGLARLFGNDQSQ---DVTNRVVGTYGYMAPEYAMRGHYSIKSDVFSFGVLVLEIVTGRKNNVSYDSEQSVDLLS----------------------------------------------------------------------------------------------------------------------------------------------------------------------------------\n>tr|A0A0E0LLP3|A0A0E0LLP3_ORYPU/1090-1204 [subseq from] Uncharacterized protein OS=Oryza punctata OX=4537 PE=4 SV=1\n-----------------------------------------------------------------------------------------------------------------------------------------------------------------------------------------------------------------------------------------------------------------------------------------------------------------------------------------------------------------------------------------------------------------------------------------------------------------------------------------------------------------------------------------------------------------------------------------------------------------IILGIAKGILYLHEdssIRIIHRDLKANNILLDEN--MNPKIADFGLARLLGG---GHTQTKTARVVGTYGYMAPEYALFGKVSPKIDIFSFGVLVLEIVTGRRNSSFDNGNNAVNLLTE---------------------------------------------------------------------------------------------------------------------------------------------------------------------------------\n>tr|A0A0E0LLP3|A0A0E0LLP3_ORYPU/1746-1852 [subseq from] Uncharacterized protein OS=Oryza punctata OX=4537 PE=4 SV=1\n----------------------------------------------------------------------------------------------------------------------------------------------------------------------------------------------------------------------------------------------------------------------------------------------------------------------------------------------------------------------------------------------------------------------------------------------------------------------------------------------------------------------------------------------------------------------------------------------------------------RIINGIARGLQYLHEdsqLRIIHRDLKASNVLL--DSDYTPKISDFGLARLFGGDQ---TREITRRVVGTYGYMAPEYAMRGHYSVKSDVFSFGILIIEIVTGRRSSGSYSF------------------------------------------------------------------------------------------------------------------------------------------------------------------------------------------\n>tr|A0A0E0LLP3|A0A0E0LLP3_ORYPU/2481-2594 [subseq from] Uncharacterized protein OS=Oryza punctata OX=4537 PE=4 SV=1\n-------------------------------------------------------------------------------------------------------------------------------------------------------------------------------------------------------------------------------------------------------------------------------------------------------------------------------------------------------------------------------------------------------------------------------------------------------------------------------------------------------------------------------------------------------------------------------------------------------------------LGIAKGIMYLHEdssIRIIHRDLKANNVLLDE--DMDPKIADFGLARLLGGG---HTHTMTTRVVGTYGYMAPEYAIHGNVSPKIDIFSFGVMVLEIVTKRKNcSSGDGTTDTLNLLSD---------------------------------------------------------------------------------------------------------------------------------------------------------------------------------\n>tr|A0A0E0LLP3|A0A0E0LLP3_ORYPU/3095-3209 [subseq from] Uncharacterized protein OS=Oryza punctata OX=4537 PE=4 SV=1\n----------------------------------------------------------------------------------------------------------------------------------------------------------------------------------------------------------------------------------------------------------------------------------------------------------------------------------------------------------------------------------------------------------------------------------------------------------------------------------------------------------------------------------------------------------------------------------------------------------------NIIFGIAKGILYLHEdssLRIIHRDLKPNNILLGE--DMEPKIADFGLARLL-GEGHTNTRTTRI--VGTFGYMAPEYAIHGNVSTKIDVFSFGVLVLEIVTRRRNFNSEDHDRG-NLLSD---------------------------------------------------------------------------------------------------------------------------------------------------------------------------------\n>tr|W9SA41|W9SA41_9ROSA/200-357 [subseq from] Serine/threonine-protein kinase/endoribonuclease IRE2 OS=Morus notabilis OX=981085 GN=L484_014877 PE=4 SV=1\n-------------------------------------------------------------------------------------------------------------------------------------------------------------------------------------------------------------------------------------------------------------------------------------------------------------------------------------------------------------------------------------------------------------------------------------------------------------------------------------------------------KLSEVKRLCKADYDMNAKKIQILIKESKyYPNLVRYYGVAPYKEYFYVAMEK-ECYLDETSFNLDELIQLDLANSNPSEVVANDrlkVVKNIVGkFELIPKNGSPIPDLLStVMRKVLCGLVYLHDaLGISHGDLKPQNIRIIKEGSLWrVKLSGMGIK---------------------------------------------------------------------------------------------------------------------------------------------------------------------------------------------------------------------------------------------------------\n>tr|W9SA41|W9SA41_9ROSA/379-565 [subseq from] Serine/threonine-protein kinase/endoribonuclease IRE2 OS=Morus notabilis OX=981085 GN=L484_014877 PE=4 SV=1\n---------------------------------------------------------------------------------------------------------------------------------------------------------------------------------------------------------------------------------------------------------------------------------------------------------------------------------------------------------------------------------------------------------------------------------------------------------------------------------------------------------------------------------------------------------------------------------------------------------------------------------------------------------------------------------------------------------------------IYEFGD-WEGDTK----KRD-SLLKNYPEARHLFLCLTSE--TLSLTAKEALHHPYFWNPGAKLSFLLGTYERVS---TSEGKDIRNELETISSKVIEGKWkgehvkewNNRIDADIMkyatDQLKMYSRnktYKYKSLPNLLKLIRHTCSHYGECPPNIQKSIGSLGEGFYNYFGSRFPNLLIEVYIVVVKWCGKEN-----------\n>sp|Q55DJ9|IRLD_DICDI/1047-1337 [subseq from] Probable serine/threonine-protein kinase irlD OS=Dictyostelium discoideum OX=44689 GN=irlD PE=3 SV=1\n----------------------------------------------------------------------------------------------------------------------------------------------------------------------------------------------------------------------------------------------------------------------------------------------------------------------------------------------------------------------------------------------------------------------------------------------------------------------------IGKFKFSRKDefiIGRGSNGTLVFKGIWNDRIpVAIKQMHKAFNPLISKEIEVLItlTNKNCNNIVRYIDQEEDDMFVYLGLTLCNGSLQNLVEKD---LEINLISTSNNENNNNNKLKNFIGSEL---------RLLELIKDIVYGIQFLHQQGIVHNDLNPRNILIKDDRFI---ISDLGLSKMEVTSSYSFTMHA---PTGQEGFHPAEVLLEKRKTKSVDIFSMGCILFYLMTGGQHPFGDKFFRMANILTDKPILEPLKHNLVACDLISQMISKNESDRPTTENILLHPFFWNHEKKVKFI-DAS---------------------------------------------------------------------------------------------------------------------------\n>tr|W9S246|W9S246_9ROSA/379-782 [subseq from] Serine/threonine-protein kinase/endoribonuclease ire-1 OS=Morus notabilis OX=981085 GN=L484_014880 PE=4 SV=1\n---------------------------------------------------------------------------------------------------------------------------------------------------------------------------------------------------------------------------------------------------------------------------------------------------------------------------------------------------------------------------------------------------------------------------------------------------------------------------------LPDKKLSEGKNhDNIILRGTYKVP-TAVKRLCKADYDMNSKKIHILIKELKyHPNLVRYYGVIPYEECFYVAMEQ-EYYFDETSFNLDELVQLDLANSNPSEVVANDrlkVVKNIVGkFELIPKNGCPIPDLSwTVMRKVLCGLVHLHALGISHGDLKPQNIRIIKEGSLWyVKLSDMGIKT----------------GSGILDRQACRDHGNH--IWVDDMHTFGGIFSYCITGI-SEFGDW-----KTITKKRD-SLLENYPEARHLFLCLTSKNPTERLTAKEALCHSHFWDPKEKLLFLLDTYKRVF---DFEGKHLRNELETISSKVIEGKWkgehvqewNNRIDAdimnYAIDQLEKYcpnNTYKFKSLPELLRFIRHTYIHYGKCPPNIQKSIGSLDEGFYNYFESRFPNLLIEVYTGVEKWCGKEN-----------\n>sp|Q559A2|IRLA_DICDI/978-1381 [subseq from] Probable serine/threonine-protein kinase irlA OS=Dictyostelium discoideum OX=44689 GN=irlA PE=3 SV=1\n--------------------------------------------------------------------------------------------------------------------------------------------------------------------------------------------------------------------------------------------------------------------------------------------------------------------------------------------------------------------------------------------------------------------------------------------------------------------------FQIGKFKFSrdeNNIIGRGSNGTLVFRGIWNDRIpVAVKQMQKAFNPHISKeiEVLIRLTSNNCSNMIRYIDQEEDQLFVYLGLTLCEESLQDLMESK-RYKEF-IEKT--TTTNITTTFNNN----IIDENLYEQR-ILSLFKDVINGINFLHCQDIVHNDLNPRNILVHKGNFV---ISDLGLSKMQ-VETSySFTNNA---PTGQEGYHPIEVLQEKRKTKSVDIFSLGCILFYLLTNGQHPFGNNKlLRVANIVYDKPDLEPLKFNAPALDLVRLMISQDEKKRPTIDTILNHPLFWSTNEKIKFYESSLNLLKDPNNSqsKHSKLLNYYQndnSGGVLFLSKPWNQIIDPFLIDHVennnnnnnnnN---NnkqnskklaivaYQYDQVRDLVRCIRNSLVHHKDILRSITQQQNLPP-----------------------------------------\n>sp|Q54IE8|IRLE_DICDI/894-1178 [subseq from] Probable serine/threonine-protein kinase irlE OS=Dictyostelium discoideum OX=44689 GN=irlE PE=3 SV=1\n--------------------------------------------------------------------------------------------------------------------------------------------------------------------------------------------------------------------------------------------------------------------------------------------------------------------------------------------------------------------------------------------------------------------------------------------------------------------------VSIGKFKFNKKEsniLGRGSNGTLVFKGIWNNRIpVAIKQMQKMFNPLISKEIEILIGlTNKNLNLVGYIDQEEDENCVYLGLTLCDGSLQSL-YDQSKLNEF-----------IN---QNNN-----QNNNNNNNRVLDLIIGMINGVIFLHDQNIVHNDLNPRNILVKDN-RLI--ISDLGLSKMNVSSTYNFSTN--AIPTGQDGYHPVEVLLEKRKTKSVDVFSLGCLIYFIMTNGAHPFGDKFSRLRYITKSKYNLSQLSNLNlVATHLIELMISYDESKRPTLSSVLKHPLFWDSLKKIKFLES-----------------------------------------------------------------------------------------------------------------------------\n>sp|Q54IE8|IRLE_DICDI/1238-1327 [subseq from] Probable serine/threonine-protein kinase irlE OS=Dictyostelium discoideum OX=44689 GN=irlE PE=3 SV=1\n--------------------------------------------------------------------------------------------------------------------------------------------------------------------------------------------------------------------------------------------------------------------------------------------------------------------------------------------------------------------------------------------------------------------------------------------------------------------------------------------------------------------------------------------------------------------------------------------------------------------------------------------------------------------------------------------------------------------------------------------------------------------------------------------------------------------CVPLPWNQSLDYQLVDSLSnqiekKVASYKFDQLHDLIRFIRNTLQHYNQIYRDLKQILPNsdILESLKsqqsalNYFESKFPTLIIFLF----------------------\n>tr|A0A1Z5L0R8|A0A1Z5L0R8_ORNMO/2-223 [subseq from] Ecotropic viral integration site (Fragment) OS=Ornithodoros moubata OX=6938 PE=4 SV=1\n-------------------------------------------------------------------------------------------------------------------------------------------------------------------------------------------------------------------------------------------------------------------------------------------------------------------------------------------------------------------------------------------------------------------------------------------------------------------------------------------------------------------------------------------------------------------------------------------------------------------------------------------------------ISDFGLCKKLSNGRLSFSRKS-GI-TGTEGWIAPEMISGSrRVTRAVDIFSLGCVFYYVLSNGRHPFGDPLERQANIRHGRYSISDVVSHGHlARPLIDQMLQVDPSERPSIAAVTKHPIFWSPRKQLDFFQDVSDRIEKEPH--DSAIVRTLERSGFEVLKGDWREQITEELQKDLRRFRTYKGSSVRDLLRALRNKKHHYRELPEALRAELGTIPDEFVGYFGN--------------------------------\n>tr|A0A4W5RDZ5|A0A4W5RDZ5_9TELE/81-171 [subseq from] Endoribonuclease OS=Hucho hucho OX=62062 PE=4 SV=1\n---------------------------------------------------------------------------------------------------------------------------------------------------------------------------------------------------------------------------------------------------------------------------------------------------------------------------------------------------------------------------------------------------------------------------------------------------------------------------SVGKItYYTNNHLGIGADGIV-FRGDFlcdddNKRPVAVKRIELAKQSYADREVALLLKLDDNPHVVRYFCTEKDGQFLYIAIERCAASLDK------------------------------------------------------------------------------------------------------------------------------------------------------------------------------------------------------------------------------------------------------------------------------------------------------------------------------------------------------\n>tr|A0A4W5RDZ5|A0A4W5RDZ5_9TELE/187-400 [subseq from] Endoribonuclease OS=Hucho hucho OX=62062 PE=4 SV=1\n-------------------------------------------------------------------------------------------------------------------------------------------------------------------------------------------------------------------------------------------------------------------------------------------------------------------------------------------------------------------------------------------------------------------------------------------------------------------------------------------------------------------------------------------------------------------------------------------------------------VM--LLQQTMIGLKHLHYHNIVHRDVKPHNILLKDHSdSVTVKISDFGMSKQLADGRQSYSMRSGALG--TMGWNAPEVLDESRKvnpTSAVDIFSAGCVFYYVLTGGKHPFGEPYRQAGNIVDGKYNLDGLQKdKHEdivATDLIEQMLSMEPQRRPSAESVLKHPFFWSLKKQLQFFQDVSDRIVKETS-DG-PIIQQLESGGQEVVRNNWMEHITAV--------------------------------------------------------------------------------------\n>tr|A0A0N1HYI1|A0A0N1HYI1_9EURO/720-862 [subseq from] Serine/threonine-protein kinase/endoribonuclease IRE1 OS=Phialophora attinorum OX=1664694 GN=AB675_548 PE=4 SV=1\n----------------------------------------------------------------------------------------------------------------------------------------------------------------------------------------------------------------------------------------------------------------------------------------------------------------------------------------------------------------------------------------------------------------------KTKRGKRGGRGRNKNKKKQ--L-TQDEDGALGQGRIREVTAKPKLVKEIARGttIKVGKLKFDTgpaNCLGTGSNGTSVFAGTYDERPVAVKRLLKQHSKVILSEIKTLLNHNEHENVVRFIGREESRDFNYIALDRYTTSLDQFV----------------------------------------------------------------------------------------------------------------------------------------------------------------------------------------------------------------------------------------------------------------------------------------------------------------------------------------------------\n>tr|A0A0N1HYI1|A0A0N1HYI1_9EURO/885-968 [subseq from] Serine/threonine-protein kinase/endoribonuclease IRE1 OS=Phialophora attinorum OX=1664694 GN=AB675_548 PE=4 SV=1\n-------------------------------------------------------------------------------------------------------------------------------------------------------------------------------------------------------------------------------------------------------------------------------------------------------------------------------------------------------------------------------------------------------------------------------------------------------------------------------------------------------------------------------------------------------------------------------------------------------------------LQITKGVLYLHQLKLVHRDIKPQNVLVKPlNTArpasgppqLRFVVSDFGLVKALsdgPESTYAQTANVTA--AGTTGWRAPELLT--------------------------------------------------------------------------------------------------------------------------------------------------------------------------------------------------------------------------\n>tr|A0A0N1HYI1|A0A0N1HYI1_9EURO/988-1195 [subseq from] Serine/threonine-protein kinase/endoribonuclease IRE1 OS=Phialophora attinorum OX=1664694 GN=AB675_548 PE=4 SV=1\n------------------------------------------------------------------------------------------------------------------------------------------------------------------------------------------------------------------------------------------------------------------------------------------------------------------------------------------------------------------------------------------------------------------------------------------------------------------------------------------------------------------------------------------------------------------------------------------------------------------------------------------------------------------------------AGSGTDPNSSTER-TTRRATKAIDIFSLGCLYFYIITQGSHPFdvgGARFARDHNIQLDKYDtsgLRLHDFHYEAQNLVNQMIAQDPHERPDAEAILRHPYFWAYDTKIDFLCDVSDCFEQEKKgvdkiwdttrrrtPEEQEClrkLDMLEALGpAVIGEGKdWLKKLPKNFLTEMGKQRKYTGTKMVDLLRAFRNKKAHWLDLPEEVR------------------------------------------------\n>tr|A0A1S8VWC4|A0A1S8VWC4_9FUNG/1150-1335 [subseq from] Protein kinase domain-containing protein OS=Batrachochytrium salamandrivorans OX=1357716 GN=BSLG_03715 PE=4 SV=1\n----------------------------------------------------------------------------------------------------------------------------------------------------------------------------------------------------------------------------------------------------------------------------------------------------------------------------------------------------------------------------------------------------------------------------------------------------------------------------LQKLTLTNQILGYGSHGTIVYKGYFEGREIAIKRLLLDFYEVADHEVKILQEADHHSNVIRYYIQEQCDGFLYIALELCPASLFDIVEKS----------STPHLISLREQLE------------H-KDVLFQ----IMAGLQHLHSMRIVHRDLKPQNILIggpksKKNPKLRILISDFGLGKRLADDQSS-FHNTAGFGGGTTGWRAPECLL--------------------------------------------------------------------------------------------------------------------------------------------------------------------------------------------------------------------------\n>tr|A0A1S8VWC4|A0A1S8VWC4_9FUNG/1374-1432 [subseq from] Protein kinase domain-containing protein OS=Batrachochytrium salamandrivorans OX=1357716 GN=BSLG_03715 PE=4 SV=1\n-------------------------------------------------------------------------------------------------------------------------------------------------------------------------------------------------------------------------------------------------------------------------------------------------------------------------------------------------------------------------------------------------------------------------------------------------------------------------------------------------------------------------------------------------------------------------------------------------------------------------------------------------------------------------------------------ISLVRITRSMDIFSSGCVFFYVLTGGKHPFGDKILREVNVLRGNYRLDALDSLKEEGVL-----------------------------------------------------------------------------------------------------------------------------------------------------------------\n>tr|A0A183G5H9|A0A183G5H9_HELPZ/1-97 [subseq from] Uncharacterized protein OS=Heligmosomoides polygyrus OX=6339 GN=HPBE_LOCUS16879 PE=4 SV=1\n--------------------------------------------------------------------------------------------------------------------------------------------------------------------------------------------------------------------------------------------------------------------------------------------------------------------------------------------------------------------------------------------------------------------------------------------------------------------------------------------------------------------------------------------------------------------------------------------------------------------------------------MKPQNVLLSTAGSrgVRAVISDFGLCKRVQPGRQSLSKRS-GL-AGTDGWIAPEALAMDSTSFPVDVFSLGCIFYYVLSDGDHPFGDSLHRQTNIINGR--------------------------------------------------------------------------------------------------------------------------------------------------------------------------------\n>tr|A0A183G5H9|A0A183G5H9_HELPZ/215-352 [subseq from] Uncharacterized protein OS=Heligmosomoides polygyrus OX=6339 GN=HPBE_LOCUS16879 PE=4 SV=1\n-----------------------------------------------------------------------------------------------------------------------------------------------------------------------------------------------------------------------------------------------------------------------------------------------------------------------------------------------------------------------------------------------------------------------------------------------------------------------------------------------------------------------------------------------------------------------------------------------------------------------------------------------------------------------------------------------------------------------------------------------VPVTTALIESMIQTVPGDRPSTQCVLAHPFFWGPERRLQFFGDVSDRIEKE--EELSAVVNRLERNARTVVAGNWRSNICDPLAADLRKFRTYKGHSVRDLLRAMRNKKHHYRELPQDVRTSLGRIPDEFLRYFMSRFPL----------------------------\n>tr|A0A1I8MA67|A0A1I8MA67_MUSDO/600-691 [subseq from] Protein kinase domain-containing protein OS=Musca domestica OX=7370 PE=4 SV=1\n--------------------------------------------------------------------------------------------------------------------------------------------------------------------------------------------------------------------------------------------------------------------------------------------------------------------------------------------------------------------------------------------------------------------------------------------------------------------------IRVGKIsFNSNEVLGKGCEGTFVFKGSFEDRLVAVKRLLPECFTFADREVALLRESDAHENVVRYFCTEQDRQFRYIAVELCAATLQDYTEG--------------------------------------------------------------------------------------------------------------------------------------------------------------------------------------------------------------------------------------------------------------------------------------------------------------------------------------------------\n>tr|A0A1I8MA67|A0A1I8MA67_MUSDO/705-830 [subseq from] Protein kinase domain-containing protein OS=Musca domestica OX=7370 PE=4 SV=1\n----------------------------------------------------------------------------------------------------------------------------------------------------------------------------------------------------------------------------------------------------------------------------------------------------------------------------------------------------------------------------------------------------------------------------------------------------------------------------------------------------------------------------------------------------------------------------------------------------------------EVLKQAAAGLSHLHSLNIVHRDIKPQNVLLSlpdVNGIVRVMISEFGLCKKLNYGKTSFSRRS-GV-TGTDGWIAPEMMRGQRTTTSVDILSLGCVXFYVLSKGQHLFGDALKRQANILTNDHSLYHL--------------------------------------------------------------------------------------------------------------------------------------------------------------------------\n>tr|A0A5K1GI59|A0A5K1GI59_9MAGN/16-134 [subseq from] Protein kinase domain-containing protein (Fragment) OS=Nymphaea colorata OX=210225 GN=NYM_LOCUS27619 PE=4 SV=1\n-------------------------------------------------------------------------------------------------------------------------------------VSPEEFVSIMPHISdTGEVTIGSKKTTASLVNARNGKVIYRYGLDDDDGSCeVIGKEHEE--KLDGPS-KLIGTSIRPSTVQPvKAIYFTRTDYSLTSYAPNKTILWNMTVSEIEAAFLCSD-----------------------------------------------------------------------------------------------------------------------------------------------------------------------------------------------------------------------------------------------------------------------------------------------------------------------------------------------------------------------------------------------------------------------------------------------------------------------------------------------------------------------------------------------------------------------------------------------------------------------------------------------------------\n>tr|A0A5K1GI59|A0A5K1GI59_9MAGN/297-529 [subseq from] Protein kinase domain-containing protein (Fragment) OS=Nymphaea colorata OX=210225 GN=NYM_LOCUS27619 PE=4 SV=1\n-----------------------------------------------------------------------------------------------------------------------------------------------------------------------------------------------------------------------------------------------------------------------------------------------------------------------------------------------------------------------------------SIAIFLIILGVAFVSVRYN--SKEPNVAKKGSIGCKKRRMRKVGYVRdAPVASLRGLLPQiENEQIENEEAEEQMHNKdlmLHVIKGNIGNGRMIGNLFILNIEIAKGSNGTVVLEGTYNGRPAAVKRLVRAHSGIANKEVEALLQSDSHPNIVRWYGVEYDTDFVYLALERCTCSLNDLIELHTAFSQdGSFLHSSISDTKSNDdsalsSMKDVADIVLWKDNGYPSTELLGLM----------------------------------------------------------------------------------------------------------------------------------------------------------------------------------------------------------------------------------------------------------------------------------------------------\n>tr|A0A3B5QYH1|A0A3B5QYH1_XIPMA/578-671 [subseq from] Protein kinase domain-containing protein OS=Xiphophorus maculatus OX=8083 PE=4 SV=1\n----------------------------------------------------------------------------------------------------------------------------------------------------------------------------------------------------------------------------------------------------------------------------------------------------------------------------------------------------------------------------------------------------------------------------------------------------------------------------VGKIsFTPSDVLGHGTAGTFVFRGRFDGRHIAVKRILPECFEVAEREVQLLRESDTHPNVIRYFCTERDRLFTYIAIELCAVTLQQYVEDSSCF----------------------------------------------------------------------------------------------------------------------------------------------------------------------------------------------------------------------------------------------------------------------------------------------------------------------------------------------\n>tr|A0A3B5QYH1|A0A3B5QYH1_XIPMA/678-853 [subseq from] Protein kinase domain-containing protein OS=Xiphophorus maculatus OX=8083 PE=4 SV=1\n----------------------------------------------------------------------------------------------------------------------------------------------------------------------------------------------------------------------------------------------------------------------------------------------------------------------------------------------------------------------------------------------------------------------------------------------------------------------------------------------------------------------------------------------------------------------------------------------------------------TLLEQTMCGLSHLHSLNIVHRDLKPRNILLSGPNALgqvRALISDFGLCKKIPDGRSSFSLRS-GI-PGTEGWIAPEVLREtpgNKPTSAVDVFSAGCVFYYVVSRGQHPFGEALRRQVNILSGEYSLsHFMDDIHDdviAKDLIEQMISADAESRPSTACVLKHPFFWSPEKQLLFF-------------------------------------------------------------------------------------------------------------------------------\n>tr|A0A7S0V271|A0A7S0V271_9CHLO/2-199 [subseq from] Hypothetical protein (Fragment) OS=Polytomella parva OX=51329 GN=PPAR00522_LOCUS11559 PE=4 SV=1\n---------------------------------------------------------------------------------------------------------------------------------------------------------------------------------------------------------------------------------------------------------------------------------------------------------------------------------------------------------------------------------------------------------------------------------------------------------------------------------------------------------------------------------------------------------------------------------------------KGEGTRIGK--GYPTEWCMRIMKEICQGLTSLHLSGIIHRDLKPQNVLLTSSGS--VKLADMGLSRRLAAQQSSFESSAA---GGSCGWQAPEQLvvRdggSARQTKSMDVFSLGCLLHCLATGGIHVFGSNLERDFNILRGVSDTSALTHLPELRNLVRAAIDRKPARRPAMSAILAHPVWWDDETTLQFLVDVSDRMELEDRL------------------------------------------------------------------------------------------------------------------\n>tr|A0A4W5REW2|A0A4W5REW2_9TELE/209-299 [subseq from] Endoribonuclease OS=Hucho hucho OX=62062 PE=4 SV=1\n---------------------------------------------------------------------------------------------------------------------------------------------------------------------------------------------------------------------------------------------------------------------------------------------------------------------------------------------------------------------------------------------------------------------------------------------------------------------------SVGKItYYTNNHLGIGADGIV-FRGDFlcdddNKRPVAVKRIELAKQSYADREVALLLKLDDNPHVVRYFCTEKDGQFLYIAIERCAASLDK------------------------------------------------------------------------------------------------------------------------------------------------------------------------------------------------------------------------------------------------------------------------------------------------------------------------------------------------------\n>tr|A0A4W5REW2|A0A4W5REW2_9TELE/315-528 [subseq from] Endoribonuclease OS=Hucho hucho OX=62062 PE=4 SV=1\n-------------------------------------------------------------------------------------------------------------------------------------------------------------------------------------------------------------------------------------------------------------------------------------------------------------------------------------------------------------------------------------------------------------------------------------------------------------------------------------------------------------------------------------------------------------------------------------------------------------VM--LLQQTMIGLKHLHYHNIVHRDVKPHNILLKDHSdSVTVKISDFGMSKQLADGRQSYSMRSGALG--TMGWNAPEVLDESRKvnpTSAVDIFSAGCVFYYVLTGGKHPFGEPYRQAGNIVDGKYNLDGLQKdKHEdivATDLIEQMLSMEPQRRPSAESVLKHPFFWSLKKQLQFFQDVSDRIVKETS-DG-PIIQQLESGGQEVVRNNWMEHITAV--------------------------------------------------------------------------------------\n>tr|A0A5J9UT52|A0A5J9UT52_9POAL/46-255 [subseq from] Uncharacterized protein (Fragment) OS=Eragrostis curvula OX=38414 GN=EJB05_29360 PE=4 SV=1\n-----------------------------------------------------------------------------------------------------------------------------------------------------------------------------------------------------------------------------------------------------------------------------------------------------------------------------------------------------------------------------------------------------------------------------------------------------------------------------------------GTGGfAVVYKGLLQNGTVAVKKLNQTLDvDDAkfQKEVDNML-RVKHTNIVRFLGYCSDTHGIVHKLDGRTVMAEER-HR--FLCFEFLPEGSLDK----YISDAAQGLE-WMT-------RYQIIKGVCEGLHYLHQQNIVHLDLKPANILL--DHYMVPKIADFGLSRCFDEN---QTRTTTSHVLGTRGYIAPESYGG-LITLKSDIYSLGMIIIEILTGHKgYPDIDN-------------------------------------------------------------------------------------------------------------------------------------------------------------------------------------------\n>tr|A0A0L7L6S0|A0A0L7L6S0_9NEOP/410-475 [subseq from] Endoribonuclease OS=Operophtera brumata OX=104452 GN=OBRU01_14174 PE=4 SV=1\n-------------------------------------------------------------------------------------------------------------------------------------------------------------------------------------------------------------------------------------------------------------------------------------------------------------------------------------------------------------------------------------------------------------------------------------------------------------------------------------------------VGAFDKRDVAVKRLLPECFTFADREVTLLRESDAHAHVVRYYCTERDKQFRYIALELCSATLQDYV----------------------------------------------------------------------------------------------------------------------------------------------------------------------------------------------------------------------------------------------------------------------------------------------------------------------------------------------------\n>tr|A0A0L7L6S0|A0A0L7L6S0_9NEOP/489-570 [subseq from] Endoribonuclease OS=Operophtera brumata OX=104452 GN=OBRU01_14174 PE=4 SV=1\n----------------------------------------------------------------------------------------------------------------------------------------------------------------------------------------------------------------------------------------------------------------------------------------------------------------------------------------------------------------------------------------------------------------------------------------------------------------------------------------------------------------------------------------------------------------------------------------------------------------EVLRQATMGLSHLHSMDIVHRDIKPHNVLLSMptgSGEVRAMISDFGLSKKLNIGRASFSRRS-GV-TGTDGWIAPEMVSGERT----------------------------------------------------------------------------------------------------------------------------------------------------------------------------------------------------------------------\n>tr|A0A0L7L6S0|A0A0L7L6S0_9NEOP/578-782 [subseq from] Endoribonuclease OS=Operophtera brumata OX=104452 GN=OBRU01_14174 PE=4 SV=1\n---------------------------------------------------------------------------------------------------------------------------------------------------------------------------------------------------------------------------------------------------------------------------------------------------------------------------------------------------------------------------------------------------------------------------------------------------------------------------------------------------------------------------------------------------------------------------------------------------------------------------------------------------VRAMISDFGLSKKLNIGRASFSRRS-GV-TGTDGWIAPEMVSGERTTTSVDMFSLGCVFYYVLSKGHHPK---------VLPED--EVLVTK-----VLIRAMISARPHARPPCETVLKYPMFWGKQSILNFLQDVSDQVESGTAMDAEH---PLEKDARPVVRGDWRAHV---------------CTKVAGDLRMRRT------ELESDVRASLGKLPDGFVTYWLRRFPLLLPHVWLQMQQYRHE-------------\n>tr|A0A3B5QUC3|A0A3B5QUC3_XIPMA/544-637 [subseq from] Protein kinase domain-containing protein OS=Xiphophorus maculatus OX=8083 PE=4 SV=1\n----------------------------------------------------------------------------------------------------------------------------------------------------------------------------------------------------------------------------------------------------------------------------------------------------------------------------------------------------------------------------------------------------------------------------------------------------------------------------VGKIsFTPSDVLGHGTAGTFVFRGRFDGRHIAVKRILPECFEVAEREVQLLRESDTHPNVIRYFCTERDRLFTYIAIELCAVTLQQYVEDSSCF----------------------------------------------------------------------------------------------------------------------------------------------------------------------------------------------------------------------------------------------------------------------------------------------------------------------------------------------\n>tr|A0A3B5QUC3|A0A3B5QUC3_XIPMA/644-819 [subseq from] Protein kinase domain-containing protein OS=Xiphophorus maculatus OX=8083 PE=4 SV=1\n----------------------------------------------------------------------------------------------------------------------------------------------------------------------------------------------------------------------------------------------------------------------------------------------------------------------------------------------------------------------------------------------------------------------------------------------------------------------------------------------------------------------------------------------------------------------------------------------------------------TLLEQTMCGLSHLHSLNIVHRDLKPRNILLSGPNALgqvRALISDFGLCKKIPDGRSSFSLRS-GI-PGTEGWIAPEVLREtpgNKPTSAVDVFSAGCVFYYVVSRGQHPFGEALRRQVNILSGEYSLsHFMDDIHDdviAKDLIEQMISADAESRPSTACVLKHPFFWSPEKQLLFF-------------------------------------------------------------------------------------------------------------------------------\n>tr|W9QR07|W9QR07_9ROSA/1-212 [subseq from] Serine/threonine-protein kinase/endoribonuclease IRE2 OS=Morus notabilis OX=981085 GN=L484_023708 PE=4 SV=1\n----------------------------------------------------------------------------------------------------------------------------------------------------------------------------------------------------------------------------------------------------------------------------------------------------------------------------------------------------------------------------------------------------------------------------------------------------------------------------------------------------------------------------------------------------------------------------------------------------------------------------------------------------------------------------------------------------MDLFSLGCLIFYCITRGIHPFGDHDERNKNIKEEnVKNMFLVQDFPEASHLISLLLQPVYWLRPEASEVLHHPLFWVAKKRLFFISDFIDRVSEDSilsaeLESAASTILGTERIIMVNVVPNSNKEVDTEIITHIslSAKRDYKFNSIRDLLQLIQYILKHYEQLPRDIQILVGPLYEGLDDYFTRKFPTLLMTMYVVVCTHCK-EGLFSEY------\n>tr|A0A3Q0FXT7|A0A3Q0FXT7_ALLSI/597-686 [subseq from] serine/threonine-protein kinase/endoribonuclease IRE1 isoform X3 OS=Alligator sinensis OX=38654 GN=ERN1 PE=4 SV=1\n--------------------------------------------------------------------------------------------------------------------------------------------------------------------------------------------------------------------------------------------------------------------------------------------------------------------------------------------------------------------------------------------------------------------------------------------------------------------------VMVGKISFNPKDVlGHGAEGTIVYRGTFDNRDVAVKRILPECFSFADREVQLLRESDEHPNVIRYFCTEKDRQFQYIAIELCAATLQEYV----------------------------------------------------------------------------------------------------------------------------------------------------------------------------------------------------------------------------------------------------------------------------------------------------------------------------------------------------\n>tr|A0A3Q0FXT7|A0A3Q0FXT7_ALLSI/699-876 [subseq from] serine/threonine-protein kinase/endoribonuclease IRE1 isoform X3 OS=Alligator sinensis OX=38654 GN=ERN1 PE=4 SV=1\n---------------------------------------------------------------------------------------------------------------------------------------------------------------------------------------------------------------------------------------------------------------------------------------------------------------------------------------------------------------------------------------------------------------------------------------------------------------------------------------------------------------------------------------------------------------------------------------------------------------ITLLQQTTSGLAYLHSLSIVHRDLKPHNILISMpNahGKIKAMISDFGLCKKLAVGRHSFSRRS-GV-PGTEGWIAPEMLSEdckENPTYTVDIFSAGCVFYYVISEGSHPFGKSLQRQANILLGvySLDSFSPEKHEDLVarDLIEQMINMDPQKRPSASCVLKHPLFWSLEKQLQFFQ------------------------------------------------------------------------------------------------------------------------------\n>tr|A0A4W5R3M5|A0A4W5R3M5_9TELE/39-96 [subseq from] Endoribonuclease OS=Hucho hucho OX=62062 PE=4 SV=1\n-------------------------------------------------------------------------------------------------------------------------------------------------------------------------------------------------------------------------------------------------------------------------------------------------------------------------------------------------------------------------------------------------------------------------------------------------------------------------------------------------------RPVAVKRIELAKQSYADREVALLLKLDDNPHVVRYFCTEKDGQFLYIAIERCAASLDK------------------------------------------------------------------------------------------------------------------------------------------------------------------------------------------------------------------------------------------------------------------------------------------------------------------------------------------------------\n>tr|A0A4W5R3M5|A0A4W5R3M5_9TELE/112-325 [subseq from] Endoribonuclease OS=Hucho hucho OX=62062 PE=4 SV=1\n-------------------------------------------------------------------------------------------------------------------------------------------------------------------------------------------------------------------------------------------------------------------------------------------------------------------------------------------------------------------------------------------------------------------------------------------------------------------------------------------------------------------------------------------------------------------------------------------------------------VM--LLQQTMIGLKHLHYHNIVHRDVKPHNILLKDHSdSVTVKISDFGMSKQLADGRQSYSMRSGALG--TMGWNAPEVLDESRKvnpTSAVDIFSAGCVFYYVLTGGKHPFGEPYRQAGNIVDGKYNLDGLQKdKHEdivATDLIEQMLSMEPQRRPSAESVLKHPFFWSLKKQLQFFQDVSDRIVKETS-DG-PIIQQLESGGQEVVRNNWMEHITAV--------------------------------------------------------------------------------------\n>tr|A0A804IHZ5|A0A804IHZ5_MUSAM/115-347 [subseq from] Uncharacterized protein OS=Musa acuminata subsp. malaccensis OX=214687 PE=4 SV=1\n------------------------------------------------------------------------------------------------------------------------------------------------------------------------------------------------------------------------------------------------------------------------------------------------------------------------------------------------------------------------------------------IFAFCYFGLRKLFKNDKKYndLKEKQSVVPKKRKSRKSGKLKNAtiSvSHDRHTLSMKENAETNGHNQIQVNGSYSFIPDGDSDGRWVGRLFVTNIEIGHGSNGTVVFEGFYGGRPVAVKRLLRAHHDVAFKEIQNLTASDRHPNIVRWYGVEQDLDFLYISLERCICSLSDLICIcsdsSshSVSVENQTLNSVVEdKVQLSLVKGIRKDVNLWRSNGFPSSQLLKIMRKLL------------------------------------------------------------------------------------------------------------------------------------------------------------------------------------------------------------------------------------------------------------------------------------------------\n>tr|A0A0V1JTD6|A0A0V1JTD6_TRIPS/163-250 [subseq from] Serine/threonine-protein kinase/endoribonuclease IRE1 (Fragment) OS=Trichinella pseudospiralis OX=6337 GN=ERN1 PE=4 SV=1\n--------------------------------------------------------------------------------------------------------------------------------------------------------------------------------------------------------------------------------------------------------------------------------------------------------------------------------------------------------------------------------------------------------------------------------------------------------------------------NRVGRILLyKNEVLGRGSDGTVVYKGDFDGHPIAVKQMIRHFASVAHHEVQVLRRSDRHPNVIRYYCTESDEQFLYIALELCSFTLEK------------------------------------------------------------------------------------------------------------------------------------------------------------------------------------------------------------------------------------------------------------------------------------------------------------------------------------------------------\n>tr|A0A0V1JTD6|A0A0V1JTD6_TRIPS/268-379 [subseq from] Serine/threonine-protein kinase/endoribonuclease IRE1 (Fragment) OS=Trichinella pseudospiralis OX=6337 GN=ERN1 PE=4 SV=1\n-----------------------------------------------------------------------------------------------------------------------------------------------------------------------------------------------------------------------------------------------------------------------------------------------------------------------------------------------------------------------------------------------------------------------------------------------------------------------------------------------------------------------------------------------------------------------------------------------------------------LLKQISNGLHYLHQLGIVHRDLKPQNVLIALTAdNTRALLSDFGLCRTLHS--KSWTHGSGSV--GTVGWIAPEVIQLNLITFASDVFSLGCVYHYVLTEGEHPFGDVFYRQANIA-----------------------------------------------------------------------------------------------------------------------------------------------------------------------------------\n>tr|A0A427AC07|A0A427AC07_ENSVE/303-549 [subseq from] Protein kinase domain-containing protein OS=Ensete ventricosum OX=4639 GN=B296_00013747 PE=4 SV=1\n------------------------------------------------------------------------------------------------------------------------------------------------------------------------------------------------------------------------------------------------------------------------------------------------------------------------------------------------------------------------------------------IFAFCYFGLRKMFKHDKKYndLKEKQSVIPKKRKSRKPGnlknaTISVSHDKHTLSMKENAETNGHHQIQVNESYSFINLLkpDGDSDGRWVGRLFVTNIEIGRGSNGTVVFEGVYGGRPVAVKRLLRAHHDVAFKEIQNLIASDRHPNIVRWYGVEQDLDFVYISLERCICSLSDLICINSdssshsVSVENRTSNSVIEdTVQLGLVEGIGKDVNLWGSNGLPSRHLLKIMRcGFVLSLVCLFTV---------------------------------------------------------------------------------------------------------------------------------------------------------------------------------------------------------------------------------------------------------------------------------------\n>tr|J9EX19|J9EX19_WUCBA/2-209 [subseq from] Ribonuclease 2-5A family protein (Fragment) OS=Wuchereria bancrofti OX=6293 GN=WUBG_02348 PE=4 SV=1\n--------------------------------------------------------------------------------------------------------------------------------------------------------------------------------------------------------------------------------------------------------------------------------------------------------------------------------------------------------------------------------------------------------------------------------------------------------------------------------------------------------------------------------------------------------------------------------------------------------------------------------------------------------------------------------------------------CAVDVFSLGCIYYYVLTNGSHPFGDMLKRQANIMQGEYSLKLLSMTGcnlMAVALIESMLRRDPLLRPVSATLAIHPFFWNKERQLRFFMDVSDRIE--KLSEHSFLLRRIEENARSAIGFNWRQAICPVLAVDLRKFRTYKGNKVRDLLRAMRNKKHHYQELPTEVQQSLGQVPDQFVTYFTDRFPQLLQHTYDAMI-CCANEHAFSRYY-----\n>tr|A0A804IHZ4|A0A804IHZ4_MUSAM/115-344 [subseq from] Uncharacterized protein OS=Musa acuminata subsp. malaccensis OX=214687 PE=4 SV=1\n------------------------------------------------------------------------------------------------------------------------------------------------------------------------------------------------------------------------------------------------------------------------------------------------------------------------------------------------------------------------------------------IFAFCYFGLRKLFKNDKKYndLKEKQSVVPKKRKSRKSGKLKNAtiSvSHDRHTLSMKENAETNGHNQIQVNGSYSFIPDGDSDGRWVGRLFVTNIEIGHGSNGTVVFEGFYGGRPVAVKRLLRAHHDVAFKEIQNLTASDRHPNIVRWYGVEQDLDFLYISLERCICSLSDLICIcsdsSshSVSVENQTLNSVVEdKVQLSLVKGIRKDVNLWRSNGFPSSQLLKIMR---------------------------------------------------------------------------------------------------------------------------------------------------------------------------------------------------------------------------------------------------------------------------------------------------\n>tr|A0A4U5Q8G0|A0A4U5Q8G0_POPAL/14-105 [subseq from] Protein kinase domain-containing protein OS=Populus alba OX=43335 GN=D5086_0000121590 PE=4 SV=1\n------------------------------------------------------------------------------------------------------------------------------------------------------------------------------------------------------------------------------------------------------------------------------------------------------------------------------------------------------------------------------------------------------------------------------------------------------------------------------------------------------------------------------------------------------------------------------------KLRLDSVKGVMKDLNLWKSTGHPSPLLLTLMRDMVSGLVHLHELGIIHRDLKPQNVLIIKERSLCAKLSDMGISKRLLGDMSSLDRHATGKY---------------------------------------------------------------------------------------------------------------------------------------------------------------------------------------------------------------------------------------\n>tr|A0A4U5Q8G0|A0A4U5Q8G0_POPAL/121-163 [subseq from] Protein kinase domain-containing protein OS=Populus alba OX=43335 GN=D5086_0000121590 PE=4 SV=1\n----------------------------------------------------------------------------------------------------------------------------------------------------------------------------------------------------------------------------------------------------------------------------------------------------------------------------------------------------------------------------------------------------------------------------------------------------------------------------------------------------------------------------------------------------------------------------------------------------------------------------------------------------------------------------------------------------------------------------------------------------------------HGPRHWKCLHHPMFWNSELRLSFLRDTSDRVELEDRVSDSDIS------------------------------------------------------------------------------------------------------------\n>tr|A0A180GUR8|A0A180GUR8_PUCT1/847-957 [subseq from] IRE protein kinase, variant OS=Puccinia triticina (isolate 1-1 / race 1 (BBBD)) OX=630390 GN=PTTG_12057 PE=4 SV=1\n------------------------------------------------------------------------------------------------------------------------------------------------------------------------------------------------------------------------------------------------------------------------------------------------------------------------------------------------------------------------------------------------------------------------------------------------------EHQPINSTAEFSVNDyRGFEPQRVGSLIVTNETIGYGSHGTVVLKGTFQGRQVAVKRLLKDFVTLASHEVSLLQESDDHPNVVRYFVQESLDNFLYIALELCSASLFDLVE---------------------------------------------------------------------------------------------------------------------------------------------------------------------------------------------------------------------------------------------------------------------------------------------------------------------------------------------------\n>tr|A0A180GUR8|A0A180GUR8_PUCT1/1098-1170 [subseq from] IRE protein kinase, variant OS=Puccinia triticina (isolate 1-1 / race 1 (BBBD)) OX=630390 GN=PTTG_12057 PE=4 SV=1\n--------------------------------------------------------------------------------------------------------------------------------------------------------------------------------------------------------------------------------------------------------------------------------------------------------------------------------------------------------------------------------------------------------------------------------------------------------------------------------------------------------------------------------------------------------------------------------------------------------------------------------------------------------------------------GTNGESNGSSSTSNPET-SSHRLTRSIDIFSLGCIYYYVLTKGDHPFGSRYEREMNILKDEICLEQLDDLDEEA-------------------------------------------------------------------------------------------------------------------------------------------------------------------\n>tr|A0A059CR42|A0A059CR42_EUCGR/76-241 [subseq from] Protein kinase domain-containing protein OS=Eucalyptus grandis OX=71139 GN=EUGRSUZ_C02083 PE=4 SV=1\n--------------------------------------------------------------------------------------------------------------------------------------------------------------------------------------------------------------------------------------------------------------------------------------------------------------------------------------------------------------------------------------------------------------------------------------------------------------------------SKIGKIDLSGKIIGKGSNGTIVIEGKYEERPAAVKRLVRVHRDVADNEMKILRKSDLYENIVRYYGFERDQYSVCLALELCTCTLDDLIQAYSDSSNNPQLPDDPASIKAS-VRDTMQDFNLWWADGHPSPTLLKPTRNMVSGLSQLHGLGIIHRDLKPTNVLITRN----------------------------------------------------------------------------------------------------------------------------------------------------------------------------------------------------------------------------------------------------------------------\n>tr|B8CA78|B8CA78_THAPS/3-249 [subseq from] Uncharacterized protein (Fragment) OS=Thalassiosira pseudonana OX=35128 GN=THAPSDRAFT_36798 PE=4 SV=1\n-------------------------------------------------------------------------------------------------------------------------------------------------------------------------------------------------------------------------------------------------------------------------------------------------------------------------------------------------------------------------------------------------------------------------------------------------------------------------------------------------------------------------------------------------------------------------------------------------------------------------------------------------DEYVPKISDMGLGKQLTGQSS-FGISTLGTGSSMSEASPLEAAINARTSRSVDIFSLGCIFYCTILPGSHPFGEWYEREANIMKNTPNKEDLEFvSPDASDLILSMIHRDAKCRPTAEEVCEHPFFWRFAKRLKFLCELSDRIELcdtvpddaENRPPPLN-IFAIEKGAVEIFGTSWEKRLDPELMEASVSRRTYDPSSVRDCLRMIRNKHHHYDELPAKLKSRIGSNTDGLSRYISRRFPRLLMHCY----------------------\n>tr|A0A1Y1M6Y5|A0A1Y1M6Y5_PHOPY/14-243 [subseq from] Uncharacterized protein (Fragment) OS=Photinus pyralis OX=7054 PE=4 SV=1\n------------------------------------------------------------------------------------------------------------------------------------------------------------------------------------------------------------------------------------------------------------------------------------------------------------------------------------------------------------------------------------------------------------------------------------------------------------------------------------------------------------------------------------------------------------------------------------------------------------------------------------------------------------------------MEASTHSGSGSVLVQDGTMPHHRRATRAIDIFSLGLVFFYVLTNGSHPFdcGDRYMREVNIRKNNYSLQLLDVLGdfafEAKDLIMSMLNANPKQRPTATEIMCHPFFWSPKKRLSFLCDVSDHFEKEPRDPPSIALQELERHAPEITRGDFLRSLPREFVDSLGKQRKYTGSRLLDLLRALRNKRNHYEDMSDSLKRQVGPLPDGYLSFWTTRFPQLLLVCWNVVYNVQ---------------\n>tr|H3H2G1|H3H2G1_PHYRM/399-549 [subseq from] Uncharacterized protein OS=Phytophthora ramorum OX=164328 PE=4 SV=1\n---------------------------------------------------------------------------------------------------------------------------------------------------------------------------------------------------------------------------------------------------------------------------------------------------------------------------------------------------------------------------------------------------------------------------------------------------------------------------------------------------------------------------------------------------------------------------------------------------------------------IAEALEYLHSrtPAIIHRDLKSNNILLSRN--LEPKLIDFGVSRGLI-D---LTMT---AGVGTPYWVAPEVLEGNRYTEKGDIYSFGVVLSELDT-GKIPYFDAVTADgtkmkpFQVLNEVMSGSLRPSLsdecPPRIrRIGTACLSLDPASRPTAQELV----------------------------------------------------------------------------------------------------------------------------------------------\n>tr|H3H2G1|H3H2G1_PHYRM/1073-1220 [subseq from] Uncharacterized protein OS=Phytophthora ramorum OX=164328 PE=4 SV=1\n----------------------------------------------------------------------------------------------------------------------------------------------------------------------------------------------------------------------------------------------------------------------------------------------------------------------------------------------------------------------------------------------------------------------------------------------------------------------------------------------------------------------------------------------------------------------------------------------------------------------ANALKYLHDRtpPLIHRDVKSSNILLT--DALEPKIIDFGVSRGRVE------QTMTG-GIGTPYWIAPEVLEGEHYTEQADIYSFGVVLSELDT-GKIPYHDAVTEDgtklkpFRILNEVMSGTLRPSFagdcPARIqRISTACLSLDPSSRPTAQE------------------------------------------------------------------------------------------------------------------------------------------------\n>tr|H3H2G1|H3H2G1_PHYRM/1794-1880 [subseq from] Uncharacterized protein OS=Phytophthora ramorum OX=164328 PE=4 SV=1\n--------------------------------------------------------------------------------------------------------------------------------------------------------------------------------------------------------------------------------------------------------------------------------------------------------------------------------------------------------------------------------------------------------------------------------------------------------------------------------------------------------------------------------------------------------------------------------------------------------------------------LHTRVPAIIHRDLKSNNILLTD--RLEPKLIDFGVSRGLG-D---LTMT---AGVGTPYWTAPEILEGKRYTVQADIYSFGVVLSELDT-GRIPYYD--------------------------------------------------------------------------------------------------------------------------------------------------------------------------------------------\n>tr|H3H2G1|H3H2G1_PHYRM/2380-2579 [subseq from] Uncharacterized protein OS=Phytophthora ramorum OX=164328 PE=4 SV=1\n------------------------------------------------------------------------------------------------------------------------------------------------------------------------------------------------------------------------------------------------------------------------------------------------------------------------------------------------------------------------------------------------------------------------------------------------------------------------------------TTLSKGSSGEIWLS-AYNGRKVAAKRLLQSKDQKAGnvqafAEEIELTASLTHPHIVEFIGVA-------------WNNLNNLVMVL----EF-VPNGSLQSY----LHQNADLLSWARDKIHMAVGIAQ-AL----DYLHGHSPPLIHRDLKSNNILLT--DMLEPKLIDFGVSRGR-ID---LTMT---AGIGTPYWTAPEVLEGSRYTEQADIYSFGVVLSELDT-GRIPYFDAV------------------------------------------------------------------------------------------------------------------------------------------------------------------------------------------\n>tr|F7ATM0|F7ATM0_CIOIN/3-240 [subseq from] Endoribonuclease OS=Ciona intestinalis OX=7719 PE=4 SV=2\n------------------------------------------------------------------------------------------------------------------------------------------------------------------------------------------------------------------------------------------------------------------------------------------------------------------------------------------------------------------------------------------------------------------------------------------------------------------------------------------------------------------------------------------------------------------------------------------------------------------------GLDHLHQLKIVHRDVKPSNILISVPGKLGkqrVVISDFGLCKKLvPGRVSFSHRSGT---AGTDGWIAPEMILDKryRMTQAVDIFSMGCVFYYVI-CGKHPFGDSISRQARIVNGDyslNELSTFESAEEAIDLIKRMLQTDPVMRPKSATILKHPLFWDAVKTLQFFEDVSDRIEKEPLDSATMQQLDRDSLNDIQ-NGiprDWIYHLCEPLQDDLHKFRSYKAGSVRDLLRAIRNKKHHY--------------------------------------------------------\n>tr|A0A182EGL8|A0A182EGL8_ONCOC/2-208 [subseq from] Uncharacterized protein OS=Onchocerca ochengi OX=42157 GN=NOO_LOCUS7240 PE=4 SV=1\n--------------------------------------------------------------------------------------------------------------------------------------------------------------------------------------------------------------------------------------------------------------------------------------------------------------------------------------------------------------------------------------------------------------------------------------------------------------------------------------------------------------------------------------------------------------------------------------------------------------------------------------------------------------------------------------------------CAVDVFSLGCIYYYVLTNGSHPFGDALKRQANIMQGEYSLKLLSTTGNlmAVTLIETMLRRDPSLRPISSTLAVHPFFWSKERQLRFFMDVSDRIE--KLSEQSFLLYRIEENSRHAIGFNWRNAICPVLAADLRKFRTYKGNKVRDLLRAMRNKKHHYQELPADVQQTLGEVPDQFVTYFTDRFPQLLQHTYNAMI-CCANEHAFTRYY-----\n>tr|A0A7S1DZ80|A0A7S1DZ80_HEMAN/25-115 [subseq from] Hypothetical protein (Fragment) OS=Hemiselmis andersenii OX=464988 GN=HAND00432_LOCUS14888 PE=3 SV=1\n----------------------------------------------------------------------------------------------------------------------------------------------------------------------------------------------------------------------------------------------------------------------------------------------------------------------------------------------------------------------------------------------------------------------------------------------------------------------------IGKVVVSTHDVlGHGSHGTVVFGGRLGGRRVAVKRVLAEFVHVADQEVSLLITSDAHPTILRYYAMERDGSFLYLALELCVCSLAARVEAK-------------------------------------------------------------------------------------------------------------------------------------------------------------------------------------------------------------------------------------------------------------------------------------------------------------------------------------------------\n>tr|A0A7S1DZ80|A0A7S1DZ80_HEMAN/129-238 [subseq from] Hypothetical protein (Fragment) OS=Hemiselmis andersenii OX=464988 GN=HAND00432_LOCUS14888 PE=3 SV=1\n------------------------------------------------------------------------------------------------------------------------------------------------------------------------------------------------------------------------------------------------------------------------------------------------------------------------------------------------------------------------------------------------------------------------------------------------------------------------------------------------------------------------------------------------------------------------------------------------------------------LLQLVGGLAYLHRMRIIHRDLKPQNVLVSADPDGRLKISDMGLSRKLDVDESSFE---TGS-QTTAGWRAPEQVSGGRCTSAVDVFAMGCVIYYTLSGGQHAFGARAVREANVL-----------------------------------------------------------------------------------------------------------------------------------------------------------------------------------\n>tr|F0Z6E1|F0Z6E1_DICPU/844-952 [subseq from] Uncharacterized protein OS=Dictyostelium purpureum OX=5786 GN=DICPUDRAFT_96238 PE=4 SV=1\n------------------------------------------------------------------------------------------------------------------------------------------------------------------------------------------------------------------------------------------------------------------------------------------------------------------------------------------------------------------------------------------------------------------------------------------------------------QTPSPPITMKNEYNIKIGKFRFNKKEeniLGRGSNGTLVFKGLWNDKIpVAIKQMQKAFNPLISKEIEILIkLTDKNClNLIRYIDQEEDESCVYLGLTLCEGSLQELF----------------------------------------------------------------------------------------------------------------------------------------------------------------------------------------------------------------------------------------------------------------------------------------------------------------------------------------------------\n>tr|F0Z6E1|F0Z6E1_DICPU/966-1131 [subseq from] Uncharacterized protein OS=Dictyostelium purpureum OX=5786 GN=DICPUDRAFT_96238 PE=4 SV=1\n-------------------------------------------------------------------------------------------------------------------------------------------------------------------------------------------------------------------------------------------------------------------------------------------------------------------------------------------------------------------------------------------------------------------------------------------------------------------------------------------------------------------------------------------------------------------------------------------------------------RLLELIKDIINGIEFLHSQDIVHNDLNPRNILI-KDQRLV--ISDLGLSKME-VSTSYS--FSMHTPTGQEGYHPAEVLMEKRKTKAVDVFSLGCILYFIMTNGQHPFGDQFFRIANIITDRPNLSSLATVnPLAADLIGHLITKNEKERPTISSIPNHPLFWNHFKKIAFI-------------------------------------------------------------------------------------------------------------------------------\n>tr|F4PSV7|F4PSV7_CAVFA/625-897 [subseq from] Uncharacterized protein irlE OS=Cavenderia fasciculata (strain SH3) OX=1054147 GN=irlE PE=4 SV=1\n-----------------------------------------------------------------------------------------------------------------------------------------------------------------------------------------------------------------------------------------------------------------------------------------------------------------------------------------------------------------------------------------------------------------------------------------------------------------------------------------------------------------------------------------------------------------------------------------------------------------AIKDMISGVTFLHQHNVVHNDLNPRNILI-KDGRLL--ISDMGLSKMLTVDSSfSLTHSPTGT----GGYHPAETITGQRKTKSVDIFSLGCLICYILSDGQgHPFGtDKWQRISRIMCDRPDV--AESLPqankESIDLITQMVLKDADSRPSIAAVSKHPFFWTVQQKMSFL-DTSYQASKSS-SWNTLPVVSLQEIGSSTVK-SWDTVIDKNLLSLLVQnvNVTYNFENVKDLIRCIRNCIQHFKDIKLNNnSKQFFDSPEAAFQYFDTLFPQLVINLYVTF-------------------\n>tr|A0A5A7Q915|A0A5A7Q915_STRAF/127-276 [subseq from] Mitogen-activated protein kinase kinase kinase (Fragment) OS=Striga asiatica OX=4170 GN=STAS_17599 PE=4 SV=1\n-----------------------------------------------------------------------------------------------------------------------------------------------------------------------------------------------------------------------------------------------------------------------------------------------------------------------------------------------------------------------------------------------------------------------------------------------------------------------------------------------------------------------------------------------------------------------------------------------------------------HTKSILRGLRHIHGLGFVHCDLKPENVLLVaENGNFTAKISDFGLSKE---------RGTVPYASGTRAYLSPEAELLGRQEEASDVWALGCVVLEMLVGRENAWGGEKEEILGRIGGE---MISEDAR---DFVKCCFTSDPDQRPTADSLLPHSFVDDYAKRL----------------------------------------------------------------------------------------------------------------------------------\n>tr|A0A5A7Q915|A0A5A7Q915_STRAF/388-532 [subseq from] Mitogen-activated protein kinase kinase kinase (Fragment) OS=Striga asiatica OX=4170 GN=STAS_17599 PE=4 SV=1\n-----------------------------------------------------------------------------------------------------------------------------------------------------------------------------------------------------------------------------------------------------------------------------------------------------------------------------------------------------------------------------------------------------------------------------------------------------------------------------------------------------------------------------------------------------------------------------------------------------------------HTKSILRGLRHIHGLGFVHCDLKPENVLLVaENGNFTAKISDFGLSKE---------RGTVPYASGTRAYLSPEAELLGKQEEASDVWALGCVVLEMLVGRENAWGGAKEEILGRIGR--E-MISED---ARDFVKCCFTSDPDRRPTADSLLLHSFVDD---------------------------------------------------------------------------------------------------------------------------------------\n>tr|A0A5A7Q915|A0A5A7Q915_STRAF/663-765 [subseq from] Mitogen-activated protein kinase kinase kinase (Fragment) OS=Striga asiatica OX=4170 GN=STAS_17599 PE=4 SV=1\n-----------------------------------------------------------------------------------------------------------------------------------------------------------------------------------------------------------------------------------------------------------------------------------------------------------------------------------------------------------------------------------------------------------------------------------------------------------------------------------------------------------------------------------------------------------------------------------------------------------------HTKSILRGLRHIHGLGFVHCDLKPENVLLVaENGNFTAKISDFGLSKE---------RGTVPYASGTRAYLSPEAELLGKQEEASDVWALGCVVLEMLVGRENAWGGAKEEI---------------------------------------------------------------------------------------------------------------------------------------------------------------------------------------\n>sp|Q557G1|IRLB_DICDI/999-1114 [subseq from] Probable serine/threonine-protein kinase irlB OS=Dictyostelium discoideum OX=44689 GN=irlB-1 PE=3 SV=1\n---------------------------------------------------------------------------------------------------------------------------------------------------------------------------------------------------------------------------------------------------------------------------------------------------------------------------------------------------------------------------------------------------------------------------------------------------------NNNNNNNNKLNNIiqDEDFVSIGKFKFNRNEsniLGRGSNGTLVFKGLWSDKIpVAIKQMQKAFNPLINKEVEALIslTSKNCSNMIRYIDKEEDKLHVYLGLTLCDGSLQNLVES--------------------------------------------------------------------------------------------------------------------------------------------------------------------------------------------------------------------------------------------------------------------------------------------------------------------------------------------------\n>sp|Q557G1|IRLB_DICDI/1128-1445 [subseq from] Probable serine/threonine-protein kinase irlB OS=Dictyostelium discoideum OX=44689 GN=irlB-1 PE=3 SV=1\n--------------------------------------------------------------------------------------------------------------------------------------------------------------------------------------------------------------------------------------------------------------------------------------------------------------------------------------------------------------------------------------------------------------------------------------------------------------------------------------------------------------------------------------------------------------------------------------------------------------IIELAKDILFGIQFLHSHDIVHNDLNPRNILTLigKtsnnnNSSnNSFIISDLGLSKMEVESSYSFTSN---IPTGQGGYHPFEVLQSKRMTKSVDIFSLGCILFYLLTNGQHPFGnDKLFRIVNIISNKMNLTPLNSNQLACTLIKSMISKDESIRPTIQNVLNHPLFWNLEKKIQFIDAALNLIkEPSNSSYNSKLTKQLnhcDDNDEPFLNDSWNHLIDVTNLltPTKGSkiTISYQYDKVRDLIRFIRNTIAHHKEIKRAIiQqfqnqqsrpnlEVLEylSSQDSILLYFESKIPNLIHHIYQQLKQYSLTIDYLFN-------\n>sp|Q55DJ8|IRLC_DICDI/974-1259 [subseq from] Probable serine/threonine-protein kinase irlC OS=Dictyostelium discoideum OX=44689 GN=irlC PE=3 SV=1\n----------------------------------------------------------------------------------------------------------------------------------------------------------------------------------------------------------------------------------------------------------------------------------------------------------------------------------------------------------------------------------------------------------------------------------------------------------------------------IGKFKFNRKEenvLGRGSNGTLVFKGIWNNRIpVAIKQMQKMFNPLISKEIEVLItlTNKNCYNIVRYIDQEEDESCVYLGLTLCDGSLQNLVEKGDNN----LTLTQFLGYDINSSSKN---------N----SRLLELIKDIVYGIQFLHQQGIVHNDLNPRNILIKDDRFI---ISDLGLSKMEVTSSYSFTMHA---PTGQEGFHPAEVLLEKRKTKSVDIFSMGCILFYLMTGGQHPFGDKFYRIVNILTDKPILEPLKHNLVACDLISQMISKNESDRPTIEKILLHPFFWNHEKKVKFI-DAS---------------------------------------------------------------------------------------------------------------------------\n>tr|A0A1D2MAK1|A0A1D2MAK1_ORCCI/510-592 [subseq from] Endoribonuclease OS=Orchesella cincta OX=48709 GN=Ocin01_16722 PE=4 SV=1\n---------------------------------------------------------------------------------------------------------------------------------------------------------------------------------------------------------------------------------------------------------------------------------------------------------------------------------------------------------------------------------------------------------------------------------------------------------------------------------DENQVLGKGSKETIVYKGTFGDRHVAVKRLNKIHFDIekAKKEVDFLIKCDSHQNVVQlFYGEVRQD-CYLIALELCDFTMEDW-----------------------------------------------------------------------------------------------------------------------------------------------------------------------------------------------------------------------------------------------------------------------------------------------------------------------------------------------------\n>tr|A0A1D2MAK1|A0A1D2MAK1_ORCCI/611-913 [subseq from] Endoribonuclease OS=Orchesella cincta OX=48709 GN=Ocin01_16722 PE=4 SV=1\n--------------------------------------------------------------------------------------------------------------------------------------------------------------------------------------------------------------------------------------------------------------------------------------------------------------------------------------------------------------------------------------------------------------------------------------------------------------------------------------------------------------------------------------------------------------------------------------------------------------------QTTEGLAHLHRQRIIHRDIKPQNILLRCDdstKTVCVKISDFGISKYLSEHRLDATFT-S--GLGTEGWVAPEILQYQvnatssqtltgKLTMDSDIFSLGCVFYYVMTKGGHPFGDVIRRQANILNGKQNLdaELLkgKGFGEAECLIKLMLSATPMDRPPASAITKHYLLWTARKISSFLVCTNKCWEAKNYPESSDVKNYLEKWKRLVFNqqGDWGKQLDlplQTYLAKLANskknVNKHNFNRVDDMIRLVRNIEIHQTEgkLPQNIMNLLGLPGKYVVEYFTNKFPFL-IPVTWLAFQKLKN-------------\n>tr|A0A2R5L0A8|A0A2R5L0A8_9CRUS/3-228 [subseq from] Serine/threonine-protein kinase/endoribonuclease IRE1-like (Fragment) OS=Hirondellea gigas OX=1518452 PE=2 SV=1\n--------------------------------------------------------------------------------------------------------------------------------------------------------------------------------------------------------------------------------------------------------------------------------------------------------------------------------------------------------------------------------------------------------------------------------------------------------------------------------------------------------------------------------------------------------------------------------------------------------------------------------------------------------------------------------TGTDGWIAPEMIKTEpmhqKPTQAVDVFSLGCVYYYVVTYGQHPFGSPINRQSNIIAGTPDLSGTGNVC-LTDLLEAMLCPNPALRPPVRALRKHPYFWDANNTLNFLVDVSDRVDK-NPNDYVSLLLELGSSKV---MDNWLAEMDPVVLEDLKQHRDYRDGRVRDLLRAIRNKRTHYQELRVDVRRVLGSVPTQFLHYWTSRFPGLLHHTWRVLH-CCKTEHVFAKYYHK---\n>tr|A0A6J2FL18|A0A6J2FL18_ZALCA/564-651 [subseq from] serine/threonine-protein kinase/endoribonuclease IRE1 isoform X7 OS=Zalophus californianus OX=9704 GN=ERN1 PE=4 SV=1\n----------------------------------------------------------------------------------------------------------------------------------------------------------------------------------------------------------------------------------------------------------------------------------------------------------------------------------------------------------------------------------------------------------------------------------------------------------------------------VGKISFCPKDVlGHGAEGTIVYRGMFDNRDVAVKRILPECFSFADREVQLLRESDEHPNVIRYFCTERDRQFQYIAIELCAATLQEYV----------------------------------------------------------------------------------------------------------------------------------------------------------------------------------------------------------------------------------------------------------------------------------------------------------------------------------------------------\n>tr|A0A6J2FL18|A0A6J2FL18_ZALCA/663-842 [subseq from] serine/threonine-protein kinase/endoribonuclease IRE1 isoform X7 OS=Zalophus californianus OX=9704 GN=ERN1 PE=4 SV=1\n--------------------------------------------------------------------------------------------------------------------------------------------------------------------------------------------------------------------------------------------------------------------------------------------------------------------------------------------------------------------------------------------------------------------------------------------------------------------------------------------------------------------------------------------------------------------------------------------------------------PITLLQQTTSGLAHLHSLNIVHRDLKPHNILLSmPNAhgRTKAMISDFGLCKKLAVGRHSFSRRS-GV-PGTEGWIAPEMLSEDckdNPTYTVDIFSAGCVFYYVISEGSHPFGKSLQRQANILLGAYSLDCLhpEKHEDviARELIEKMIAMDPQKRPSAKHVLKHPFFWSLEKQLQFFQK-----------------------------------------------------------------------------------------------------------------------------\n>tr|A0A3Q7RYV7|A0A3Q7RYV7_CALUR/564-651 [subseq from] serine/threonine-protein kinase/endoribonuclease IRE1 isoform X2 OS=Callorhinus ursinus OX=34884 GN=LOC112837713 PE=4 SV=1\n----------------------------------------------------------------------------------------------------------------------------------------------------------------------------------------------------------------------------------------------------------------------------------------------------------------------------------------------------------------------------------------------------------------------------------------------------------------------------VGKISFCPKDVlGHGAEGTIVYRGMFDNRDVAVKRILPECFSFADREVQLLRESDEHPNVIRYFCTERDRQFQYIAIELCAATLQEYV----------------------------------------------------------------------------------------------------------------------------------------------------------------------------------------------------------------------------------------------------------------------------------------------------------------------------------------------------\n>tr|A0A3Q7RYV7|A0A3Q7RYV7_CALUR/663-842 [subseq from] serine/threonine-protein kinase/endoribonuclease IRE1 isoform X2 OS=Callorhinus ursinus OX=34884 GN=LOC112837713 PE=4 SV=1\n--------------------------------------------------------------------------------------------------------------------------------------------------------------------------------------------------------------------------------------------------------------------------------------------------------------------------------------------------------------------------------------------------------------------------------------------------------------------------------------------------------------------------------------------------------------------------------------------------------------PITLLQQTTSGLAHLHSLNIVHRDLKPHNILLSmPNAhgRTKAMISDFGLCKKLAVGRHSFSRRS-GV-PGTEGWIAPEMLSEDckdNPTYTVDIFSAGCVFYYVISEGSHPFGKSLQRQANILLGAYSLDCLhpEKHEDviARELIEKMIAMDPQKRPSAKHVLKHPFFWSLEKQLQFFQK-----------------------------------------------------------------------------------------------------------------------------\n>tr|A0A6J2FKT3|A0A6J2FKT3_ZALCA/564-651 [subseq from] serine/threonine-protein kinase/endoribonuclease IRE1 isoform X6 OS=Zalophus californianus OX=9704 GN=ERN1 PE=4 SV=1\n----------------------------------------------------------------------------------------------------------------------------------------------------------------------------------------------------------------------------------------------------------------------------------------------------------------------------------------------------------------------------------------------------------------------------------------------------------------------------VGKISFCPKDVlGHGAEGTIVYRGMFDNRDVAVKRILPECFSFADREVQLLRESDEHPNVIRYFCTERDRQFQYIAIELCAATLQEYV----------------------------------------------------------------------------------------------------------------------------------------------------------------------------------------------------------------------------------------------------------------------------------------------------------------------------------------------------\n>tr|A0A6J2FKT3|A0A6J2FKT3_ZALCA/663-842 [subseq from] serine/threonine-protein kinase/endoribonuclease IRE1 isoform X6 OS=Zalophus californianus OX=9704 GN=ERN1 PE=4 SV=1\n--------------------------------------------------------------------------------------------------------------------------------------------------------------------------------------------------------------------------------------------------------------------------------------------------------------------------------------------------------------------------------------------------------------------------------------------------------------------------------------------------------------------------------------------------------------------------------------------------------------PITLLQQTTSGLAHLHSLNIVHRDLKPHNILLSmPNAhgRTKAMISDFGLCKKLAVGRHSFSRRS-GV-PGTEGWIAPEMLSEDckdNPTYTVDIFSAGCVFYYVISEGSHPFGKSLQRQANILLGAYSLDCLhpEKHEDviARELIEKMIAMDPQKRPSAKHVLKHPFFWSLEKQLQFFQK-----------------------------------------------------------------------------------------------------------------------------\n>tr|A0A7J6CT92|A0A7J6CT92_9TELE/95-176 [subseq from] Endoribonuclease OS=Onychostoma macrolepis OX=369639 GN=G5714_007579 PE=4 SV=1\n-----------------------------------------------------------------------------------------------------------------------------------------------------------------------------------------------------------------------------------------------------------------------------------------------------------------------------------------------------------------------------------------------------------------------------------------------------------------------------------EFQIAKGSDGTQVFLGLRdDGTEVAVKRMIKSNYHVLknEEEFLRLPELDN-PSIVRYVDFAEDAHFGYLVLQLCEYTLEEYI----------------------------------------------------------------------------------------------------------------------------------------------------------------------------------------------------------------------------------------------------------------------------------------------------------------------------------------------------\n>tr|A0A7J6CT92|A0A7J6CT92_9TELE/185-451 [subseq from] Endoribonuclease OS=Onychostoma macrolepis OX=369639 GN=G5714_007579 PE=4 SV=1\n--------------------------------------------------------------------------------------------------------------------------------------------------------------------------------------------------------------------------------------------------------------------------------------------------------------------------------------------------------------------------------------------------------------------------------------------------------------------------------------------------------------------------------------------------------------------------------------------------------AERSLVLEKLVKEVLCSLQVLHDhkTKVLHRDIKPQNVLIDINGK--ARLADFGISRRLNLGQTTLR---TSI-AGTRFWKAKETIDEEDSigyKRSSDIQVAGMLVYYILSGGQHPFGKGPRCEVNILEGRYSLQHLDD-DVAKDLVEGMINEDPNNRPTVEQTLAHPFFWTDERRVEYLKKMGNQKEVEIcRNVDEELLQTLEKYTEGKSFSEWKTKLPSELVQKLdGKKKAYP-ENTLGLLRFIRNLHEHYPEDAESI-SLMASFPDLFGSVF----------------------------------\n>tr|A0A7J6FXS6|A0A7J6FXS6_CANSA/177-293 [subseq from] Uncharacterized protein OS=Cannabis sativa OX=3483 GN=G4B88_022198 PE=4 SV=1\n------------------------------------------------------------------------------------------------------------------------------------------------------------------------------------------------------------------------------------------------------------------------------------------------------------------------------------------------------------------------------------------------------------------------------------------------------------------------------------------------------------------------------------------------------------------------------------------------------------------TKSILRGLECVHKKGIVHCDLKPENILMVKEedddEDFVAKISDFGLSKKMSDDWM--T---PSIVKGTKVYWAPECVEDEIQEQCSDIWALGCIVLYMLTDGSIRWNNKINE--TMSKDAKDF-----------------------------------------------------------------------------------------------------------------------------------------------------------------------------\n>tr|A0A7J6FXS6|A0A7J6FXS6_CANSA/528-645 [subseq from] Uncharacterized protein OS=Cannabis sativa OX=3483 GN=G4B88_022198 PE=4 SV=1\n------------------------------------------------------------------------------------------------------------------------------------------------------------------------------------------------------------------------------------------------------------------------------------------------------------------------------------------------------------------------------------------------------------------------------------------------------------------------------------------------------------------------------------------------------------------------------------------------------------------TKSILRGLECVHKKGIVHCDLKPENILMVKEedddEDFVAKISDFGLSKKMSDDW-----RTPGIVKGTKVYWAPECVEDEIQEQCSDIWALGCIVLYMLTNGSMRWNNKINE--TMSKDAKDF-L---------------------------------------------------------------------------------------------------------------------------------------------------------------------------\n>tr|A0A7J6FXS6|A0A7J6FXS6_CANSA/899-1016 [subseq from] Uncharacterized protein OS=Cannabis sativa OX=3483 GN=G4B88_022198 PE=4 SV=1\n------------------------------------------------------------------------------------------------------------------------------------------------------------------------------------------------------------------------------------------------------------------------------------------------------------------------------------------------------------------------------------------------------------------------------------------------------------------------------------------------------------------------------------------------------------------------------------------------------------------TKSILRGLECVHKKGIVHCDLKPENILMVKEedddEDFVAKISDFGLSKKMSDDW-----RTPGIVKGTKVYWAPECVEDEIQEQCSDIWALGCIVLYMLTDGSMRWNNKINE--TMSKDAKDF-L---------------------------------------------------------------------------------------------------------------------------------------------------------------------------\n>tr|A0A6J2FKS7|A0A6J2FKS7_ZALCA/564-651 [subseq from] serine/threonine-protein kinase/endoribonuclease IRE1 isoform X8 OS=Zalophus californianus OX=9704 GN=ERN1 PE=4 SV=1\n----------------------------------------------------------------------------------------------------------------------------------------------------------------------------------------------------------------------------------------------------------------------------------------------------------------------------------------------------------------------------------------------------------------------------------------------------------------------------VGKISFCPKDVlGHGAEGTIVYRGMFDNRDVAVKRILPECFSFADREVQLLRESDEHPNVIRYFCTERDRQFQYIAIELCAATLQEYV----------------------------------------------------------------------------------------------------------------------------------------------------------------------------------------------------------------------------------------------------------------------------------------------------------------------------------------------------\n>tr|A0A6J2FKS7|A0A6J2FKS7_ZALCA/664-840 [subseq from] serine/threonine-protein kinase/endoribonuclease IRE1 isoform X8 OS=Zalophus californianus OX=9704 GN=ERN1 PE=4 SV=1\n---------------------------------------------------------------------------------------------------------------------------------------------------------------------------------------------------------------------------------------------------------------------------------------------------------------------------------------------------------------------------------------------------------------------------------------------------------------------------------------------------------------------------------------------------------------------------------------------------------------ITLLQQTTSGLAHLHSLNIVHRDLKPHNILLSmPNAhgRTKAMISDFGLCKKLAVGRHSFSRRS-GV-PGTEGWIAPEMLSEDckdNPTYTVDIFSAGCVFYYVISEGSHPFGKSLQRQANILLGAYSLDCLhpEKHEDviARELIEKMIAMDPQKRPSAKHVLKHPFFWSLEKQLQFF-------------------------------------------------------------------------------------------------------------------------------\n>tr|A0A4Z0A102|A0A4Z0A102_9AGAM/156-241 [subseq from] Uncharacterized protein OS=Hericium alpestre OX=135208 GN=EWM64_g3251 PE=4 SV=1\n---------------------------------------------------------------------------------------------------------------------------------------------------------------------------------------------------------------------------------------------------------------------------------------------------------------------------------------------------------------------------------------------------------------------------------------------------------------------------------IDRKQlIAFGSGDTAVYKGTFDGRAVAVKRLQKSRVTPATKEVDILLQTEGHPNIIRFHFLasDEDDVYWYLVLDLCPATLADIVL---------------------------------------------------------------------------------------------------------------------------------------------------------------------------------------------------------------------------------------------------------------------------------------------------------------------------------------------------\n>tr|A0A4Z0A102|A0A4Z0A102_9AGAM/258-341 [subseq from] Uncharacterized protein OS=Hericium alpestre OX=135208 GN=EWM64_g3251 PE=4 SV=1\n-----------------------------------------------------------------------------------------------------------------------------------------------------------------------------------------------------------------------------------------------------------------------------------------------------------------------------------------------------------------------------------------------------------------------------------------------------------------------------------------------------------------------------------------------------------------------------------------------------------------ALRDVSSGLHYLHALDIVHRDIKPTNILISPGRTgpgegaHRILISDFGLCKRLGLgDGQPL--SPTSAVQGTDGWCAPEIIRGEV-----------------------------------------------------------------------------------------------------------------------------------------------------------------------------------------------------------------------\n>tr|A0A4Z0A102|A0A4Z0A102_9AGAM/370-584 [subseq from] Uncharacterized protein OS=Hericium alpestre OX=135208 GN=EWM64_g3251 PE=4 SV=1\n----------------------------------------------------------------------------------------------------------------------------------------------------------------------------------------------------------------------------------------------------------------------------------------------------------------------------------------------------------------------------------------------------------------------------------------------------------------------------------------------------------------------------------------------------------------------------------------------------------------------------------------------------------------------------------------------NRLKKSLDIFALGLLFYFTLTHGQHAFGS-EERNLNILRNNRSLehlHLTDKSenVEITDLISRMLHPSAEQRLTIMQCYMHAFFWSRMDRIYFLHVASDYFNDTDHES-KPEIRTIEDDANSVIGSNWLSRFDRDFIQALDaKSLRYDGQSIKSLLRMIRQQWS-FDFLPANIRHQIGSTSDDHLVYFTDRFPHLLTHVYQVIAKsGASGTELFQRY------\n>tr|A0A4U5V0S0|A0A4U5V0S0_COLLU/122-233 [subseq from] Homeodomain-interacting protein kinase 2 OS=Collichthys lucidus OX=240159 GN=D9C73_015351 PE=4 SV=1\n--------------------------------------------------------------------------------------------------------------------------------------------------------------------------------------------------------------------------------------------------------------------------------------------------------------------------------------------------------------------------------------------------------------------------------------------------------------------------------------------------------------------------------------------------------------------------------------------------------GLTTPELRPVIAQLATALSHLRSIGLVHADLKPDNVMIVDRyqTPLQVRLIDFGLAHPVAA-----VKP--GTCVQTTYYRAPEVTLHLPFNDAIDMWSLGITAAELSTGYP-LYPGNTD-----------------------------------------------------------------------------------------------------------------------------------------------------------------------------------------\n>tr|A0A4U5V0S0|A0A4U5V0S0_COLLU/521-632 [subseq from] Homeodomain-interacting protein kinase 2 OS=Collichthys lucidus OX=240159 GN=D9C73_015351 PE=4 SV=1\n--------------------------------------------------------------------------------------------------------------------------------------------------------------------------------------------------------------------------------------------------------------------------------------------------------------------------------------------------------------------------------------------------------------------------------------------------------------------------------------------------------------------------------------------------------------------------------------------------------GLTTPELRPVIAQLATALSHLRSIGLVHADLKPDNVMIVDRyqTPLKVRLIDFGLAHPVAA-----VKP--GTCVQTTYYRAPEVTLHLPFNDAIDMWSLGITAAELSTGYP-LYPGNTD-----------------------------------------------------------------------------------------------------------------------------------------------------------------------------------------\n>tr|A0A4U5V0S0|A0A4U5V0S0_COLLU/920-1031 [subseq from] Homeodomain-interacting protein kinase 2 OS=Collichthys lucidus OX=240159 GN=D9C73_015351 PE=4 SV=1\n--------------------------------------------------------------------------------------------------------------------------------------------------------------------------------------------------------------------------------------------------------------------------------------------------------------------------------------------------------------------------------------------------------------------------------------------------------------------------------------------------------------------------------------------------------------------------------------------------------GLTTPELRPVIAQLATALSHLRSIGLVHADLKPDNVMIVDRyqTPLQVRLIDFGLAHPVAA-----VKP--GTCVQTTYYRAPEVTLHLPFNDAIDMWSLGITAAELSTGYP-LYPGNTD-----------------------------------------------------------------------------------------------------------------------------------------------------------------------------------------\n>tr|A0A4U5V0S0|A0A4U5V0S0_COLLU/1319-1430 [subseq from] Homeodomain-interacting protein kinase 2 OS=Collichthys lucidus OX=240159 GN=D9C73_015351 PE=4 SV=1\n--------------------------------------------------------------------------------------------------------------------------------------------------------------------------------------------------------------------------------------------------------------------------------------------------------------------------------------------------------------------------------------------------------------------------------------------------------------------------------------------------------------------------------------------------------------------------------------------------------GLTTPELRPVIAQLATALSHLRSIGLVHADLKPDNVMIVDRyqTPLQVRLIDFGLAHPVAA-----VKP--GTCVQTTYYRAPEVTLHLPFNDAIDMWSLGITAAELSTGYP-LYPGNTD-----------------------------------------------------------------------------------------------------------------------------------------------------------------------------------------\n>tr|A0A4U5V0S0|A0A4U5V0S0_COLLU/1718-1829 [subseq from] Homeodomain-interacting protein kinase 2 OS=Collichthys lucidus OX=240159 GN=D9C73_015351 PE=4 SV=1\n--------------------------------------------------------------------------------------------------------------------------------------------------------------------------------------------------------------------------------------------------------------------------------------------------------------------------------------------------------------------------------------------------------------------------------------------------------------------------------------------------------------------------------------------------------------------------------------------------------GLTTPELRPVIAQLATALSHLRSIGLVHADLKPDNVMIVDRyqTPLQVRLIDFGLAHPVAA-----VKP--GTCVQTTYYRAPEVTLHLPFNDAIDMWSLGITAAELSTGYP-LYPGNTD-----------------------------------------------------------------------------------------------------------------------------------------------------------------------------------------\n>tr|A0A4U5V0S0|A0A4U5V0S0_COLLU/2117-2228 [subseq from] Homeodomain-interacting protein kinase 2 OS=Collichthys lucidus OX=240159 GN=D9C73_015351 PE=4 SV=1\n--------------------------------------------------------------------------------------------------------------------------------------------------------------------------------------------------------------------------------------------------------------------------------------------------------------------------------------------------------------------------------------------------------------------------------------------------------------------------------------------------------------------------------------------------------------------------------------------------------GLTTPELRPVIAQLATALSHLRSIGLVHADLKPDNVMIVDRyqTPLQVRLIDFGLAHPVAA-----VKP--GTCVQTTYYRAPEVTLHLPFNDAIDMWSLGITAAELSTGYP-LYPGNTD-----------------------------------------------------------------------------------------------------------------------------------------------------------------------------------------\n>tr|D2UY40|D2UY40_NAEGR/14-311 [subseq from] Predicted protein OS=Naegleria gruberi OX=5762 GN=NAEGRDRAFT_29467 PE=4 SV=1\n------------------------------------------------------------------------------------------------------------------------------------------------------------------------------------------------------------------------------------------------------------------------------------------------------------------------------------------------------------------------------------------------------------------------------------------------------------------------------------------------------------------------------------------------------------------------------------------------------------PERQRILKQLVMAIDHIHQLGIVHRDLKPANILLDEEGN--VKLSDMGLGKRLEQYQSSFYELSSIINtrHGNSGSSIPANsngnnasILQNRMTKAVDVFALGCIIFFVLT-GKHPYGRRSEREWNILNNKPRKKHFHRIDTSVMklIYEELIVADPTKRISASQLLKQCLFWDYSMKLHFLSDVSDQLGK---EPENIVYKELQNAAEKIFNGNktWETQIDDGVYQQIKSVRKYDYTRVWDVLRCIRNLKSHYREYQLQTTKILkcgcDKLPDGIFVYFDLEFPNLFPAVYELVKTHWSDR------------\n>tr|F4QDN3|F4QDN3_CAVFA/802-901 [subseq from] Uncharacterized protein irlB-2 OS=Cavenderia fasciculata (strain SH3) OX=1054147 GN=irlB-2 PE=4 SV=1\n-------------------------------------------------------------------------------------------------------------------------------------------------------------------------------------------------------------------------------------------------------------------------------------------------------------------------------------------------------------------------------------------------------------------------------------------------------------------------DRTVGKFKFSRKEkyiVGRGSNGTLVYMGMWSEfKVpVAIKQMHKAFNETGRvAEEIDLMikLSNElgSSNMVRYIDKEEDDLFFYLGVSLCDCSLQEMY----------------------------------------------------------------------------------------------------------------------------------------------------------------------------------------------------------------------------------------------------------------------------------------------------------------------------------------------------\n>tr|F4QDN3|F4QDN3_CAVFA/922-1192 [subseq from] Uncharacterized protein irlB-2 OS=Cavenderia fasciculata (strain SH3) OX=1054147 GN=irlB-2 PE=4 SV=1\n-----------------------------------------------------------------------------------------------------------------------------------------------------------------------------------------------------------------------------------------------------------------------------------------------------------------------------------------------------------------------------------------------------------------------------------------------------------------------------------------------------------------------------------------------------------------------------------------------------------------AIKDMISGVTFLHQHNVVHNDLNPRNILLKEG-RLL--ISDMGLSKMLSVDSSfSLTHSPTGT----GGYHPAEIITGQRKTKSVDIFSLGCLICYVLGDGKsHPFGnDKWMRMSRIMNDQPNVSeaLPNANKETIDLISQMVLKNPDSRSTIEAVAKHPFFWTTQQKMVFI-DTSCQASKSSLWNG--LGITLKDTVDPSLK-TWGTQIDKNLLQFLEQnvKKPYNFESVKDLIRCIRNCLQHFQDIKlvNNRQQYFESSETTF-QYFDSLFPHLVINLYIK--------------------\n>tr|A0A4Z0A3F0|A0A4Z0A3F0_9AGAM/152-237 [subseq from] Uncharacterized protein OS=Hericium alpestre OX=135208 GN=EWM64_g3250 PE=4 SV=1\n------------------------------------------------------------------------------------------------------------------------------------------------------------------------------------------------------------------------------------------------------------------------------------------------------------------------------------------------------------------------------------------------------------------------------------------------------------------------------ELVVSKQIIGHGSQGTAVLEGHLGAQRVAVKRMLKHFYSVPQRDLELIREASKHPNVLRYHYFDEDFSFVFIAMDYCSANLADIIK---------------------------------------------------------------------------------------------------------------------------------------------------------------------------------------------------------------------------------------------------------------------------------------------------------------------------------------------------\n>tr|A0A4Z0A3F0|A0A4Z0A3F0_9AGAM/254-414 [subseq from] Uncharacterized protein OS=Hericium alpestre OX=135208 GN=EWM64_g3250 PE=4 SV=1\n-----------------------------------------------------------------------------------------------------------------------------------------------------------------------------------------------------------------------------------------------------------------------------------------------------------------------------------------------------------------------------------------------------------------------------------------------------------------------------------------------------------------------------------------------------------------------------------------------------------------ALRQIASGLHHLHGLGMIHGNIHPRNVLVSGMPCSHGKAGyQMVLSDYiLHAQMTFAEVYERSQCVDERGWLAPELLRGEApiiggsasgdagmevgSTEAVDIFALGCVFHYVLTEGRHPFGNIFEREHRIINNLpciEDLRLLEDSQDAQLLVGWMLDS----------------------------------------------------------------------------------------------------------------------------------------------------------\n>tr|A0A4Z0A3F0|A0A4Z0A3F0_9AGAM/560-644 [subseq from] Uncharacterized protein OS=Hericium alpestre OX=135208 GN=EWM64_g3250 PE=4 SV=1\n-------------------------------------------------------------------------------------------------------------------------------------------------------------------------------------------------------------------------------------------------------------------------------------------------------------------------------------------------------------------------------------------------------------------------------------------------------------------------------LTVQKEDFAIGSHGALFFEGSFGEQRVVVKRMGKHFFVLDERELKLLRDAVPHPNLVRYYHVKENSDFYSIALDFCSVSLLDVIK---------------------------------------------------------------------------------------------------------------------------------------------------------------------------------------------------------------------------------------------------------------------------------------------------------------------------------------------------\n>tr|A0A5E4R3K6|A0A5E4R3K6_9NEOP/426-515 [subseq from] Uncharacterized protein (Fragment) OS=Leptidea sinapis OX=189913 GN=LSINAPIS_LOCUS14290 PE=4 SV=1\n--------------------------------------------------------------------------------------------------------------------------------------------------------------------------------------------------------------------------------------------------------------------------------------------------------------------------------------------------------------------------------------------------------------------------------------------------------------------------VRIGKIsFFTNEILGKGCEGTFVYRGMFDKRAVAVKRLLPECFTFADREVALLRESDAHAHVVRYYCTERDKQFRYIALELCSATLQDYV----------------------------------------------------------------------------------------------------------------------------------------------------------------------------------------------------------------------------------------------------------------------------------------------------------------------------------------------------\n>tr|A0A5E4R3K6|A0A5E4R3K6_9NEOP/535-637 [subseq from] Uncharacterized protein (Fragment) OS=Leptidea sinapis OX=189913 GN=LSINAPIS_LOCUS14290 PE=4 SV=1\n------------------------------------------------------------------------------------------------------------------------------------------------------------------------------------------------------------------------------------------------------------------------------------------------------------------------------------------------------------------------------------------------------------------------------------------------------------------------------------------------------------------------------------------------------------------------------------------------------------------------------------TDVKPHNVLLSMptgSGEVRAMISDFGLSKKLNIGRVSFSRRS-GV-TGTDGWIAPEMINGERTTTSVDMFSLGCVFYYVLSRGHHPFGDVLRRQANILTGEYKL-----------------------------------------------------------------------------------------------------------------------------------------------------------------------------\n>tr|A0A5E4R3K6|A0A5E4R3K6_9NEOP/635-702 [subseq from] Uncharacterized protein (Fragment) OS=Leptidea sinapis OX=189913 GN=LSINAPIS_LOCUS14290 PE=4 SV=1\n-------------------------------------------------------------------------------------------------------------------------------------------------------------------------------------------------------------------------------------------------------------------------------------------------------------------------------------------------------------------------------------------------------------------------------------------------------------------------------------------------------------------------------------------------------------------------------------------------------------------------------------------------------------------------------------------------------------------------------------------------------------------------------------------------------------------------------------------YKLDHLERRVTADKNidKKHHYRELESNVRESLGKVPDGFITYWLQRFPLLLPHVWLQMQQYRNEDIM----------\n>tr|A0A673ID31|A0A673ID31_9TELE/412-504 [subseq from] Serine/threonine-protein kinase/endoribonuclease IRE1-like OS=Sinocyclocheilus rhinocerous OX=307959 GN=LOC107757085 PE=4 SV=1\n-----------------------------------------------------------------------------------------------------------------------------------------------------------------------------------------------------------------------------------------------------------------------------------------------------------------------------------------------------------------------------------------------------------------------------------------------------------------------SNIVRIGNITFNPRDVlGHGAEGTIVYRGQFDNRPVAVKRILPECFSFADREVQLLRESDEHPNVIRYFCTERDRQFQYIAIELCSSTLQEYV----------------------------------------------------------------------------------------------------------------------------------------------------------------------------------------------------------------------------------------------------------------------------------------------------------------------------------------------------\n>tr|A0A673ID31|A0A673ID31_9TELE/518-694 [subseq from] Serine/threonine-protein kinase/endoribonuclease IRE1-like OS=Sinocyclocheilus rhinocerous OX=307959 GN=LOC107757085 PE=4 SV=1\n----------------------------------------------------------------------------------------------------------------------------------------------------------------------------------------------------------------------------------------------------------------------------------------------------------------------------------------------------------------------------------------------------------------------------------------------------------------------------------------------------------------------------------------------------------------------------------------------------------------TLLEQTMSGLAHLHSLNIVHRDLKPHNILVSMpNThgRVKAMISDFGLCKKLAVGRHSFSRKS-GV-PGTEGWIAPEVLSEDakhNPTCMVDIFSAGCVFYYVVSEGHHPFGKSLQRQANILLsayslDHLDLNRHEDI-VARNLIEQMLSMEPEKRPSADRVLKHPFFWSLEKQLQFFQ------------------------------------------------------------------------------------------------------------------------------\n>tr|A0A811WE04|A0A811WE04_PLUXY/524-612 [subseq from] (diamondback moth) hypothetical protein OS=Plutella xylostella OX=51655 GN=PLXY1_LOCUS5843 PE=4 SV=1\n---------------------------------------------------------------------------------------------------------------------------------------------------------------------------------------------------------------------------------------------------------------------------------------------------------------------------------------------------------------------------------------------------------------------------------------------------------------------------KIGRItFNTDQVLGKGCEGTFVYRGTFDKRSVAVKRLLPECFTFADREVSLLRESDAHAHVVRYYCTERDKQFRYIALELCSATLQDYV----------------------------------------------------------------------------------------------------------------------------------------------------------------------------------------------------------------------------------------------------------------------------------------------------------------------------------------------------\n>tr|A0A811WE04|A0A811WE04_PLUXY/626-751 [subseq from] (diamondback moth) hypothetical protein OS=Plutella xylostella OX=51655 GN=PLXY1_LOCUS5843 PE=4 SV=1\n----------------------------------------------------------------------------------------------------------------------------------------------------------------------------------------------------------------------------------------------------------------------------------------------------------------------------------------------------------------------------------------------------------------------------------------------------------------------------------------------------------------------------------------------------------------------------------------------------------------EVLRQATMGLAHLHSMDIVHRDIKPHNVLLsmpTGNGEVRAMISDFGLSKKLNIGRVSFSRRS-GI-TGTDGWIAPEMINGERTTTSVDIFSLGCVFYYVLSKGQHPFGDVLRRQANILTGEYNLSQI--------------------------------------------------------------------------------------------------------------------------------------------------------------------------\n>tr|A0A5N6KFQ7|A0A5N6KFQ7_9HELO/2-210 [subseq from] Uncharacterized protein OS=Monilinia laxa OX=61186 GN=EYC80_005896 PE=4 SV=1\n--------------------------------------------------------------------------------------------------------------------------------------------------------------------------------------------------------------------------------------------------------------------------------------------------------------------------------------------------------------------------------------------------------------------------------------------------------------------------------------------------------------------------------------------------------------------------------------------------------------------------------------------------------------------------------------------PNRRATRAIDIFSLGLVFFYVLTKGSHPYdcGDRYMREVNIRKNNFNLDVLEILGdyafEAKDLIGSMLGKEPKSRPTAAQVLAHPFFWSAKKRLNFLCDVSDHFEKEKRDPPSPPLLELERWAPDVCHGDFLKPLGKEFVDSMGKQRKYTGTRLLDLLRALRNKKNHYEDMPDKLKKDVGPLPDGYLSFWTRKFPNLLIICWNVVYEL----------------\n>tr|A0A1Z5LEE8|A0A1Z5LEE8_ORNMO/198-294 [subseq from] Serine threonine protein kinase (Fragment) OS=Ornithodoros moubata OX=6938 PE=4 SV=1\n--------------------------------------------------------------------------------------------------------------------------------------------------------------------------------------------------------------------------------------------------------------------------------------------------------------------------------------------------------------------------------------------------------------------------------------------------------------------EVSQDGIcRIGKITFDAKDvIGRGCNGTFVFKGTFESRPVAVKRILPDCISLAIREVDLLRESDEHPNVVRYFCMEEDRQFCYIALELCSATLQDYI----------------------------------------------------------------------------------------------------------------------------------------------------------------------------------------------------------------------------------------------------------------------------------------------------------------------------------------------------\n>tr|A0A1Z5LEE8|A0A1Z5LEE8_ORNMO/312-428 [subseq from] Serine threonine protein kinase (Fragment) OS=Ornithodoros moubata OX=6938 PE=4 SV=1\n--------------------------------------------------------------------------------------------------------------------------------------------------------------------------------------------------------------------------------------------------------------------------------------------------------------------------------------------------------------------------------------------------------------------------------------------------------------------------------------------------------------------------------------------------------------------------------------------------------------------QAASGVEHLHSLNIVHRDIKPHNVLLSRRhpsGEVKAMISDFGLCKKLSNGRLSFSRKS-GI-TGTEGWIAPEMISGSrRVTRAVDIFSLGCVFYYVLSNGRHPFGDPLERQANIRHGR--------------------------------------------------------------------------------------------------------------------------------------------------------------------------------\n>tr|A0A673IGS6|A0A673IGS6_9TELE/526-615 [subseq from] Serine/threonine-protein kinase/endoribonuclease IRE1-like OS=Sinocyclocheilus rhinocerous OX=307959 GN=LOC107757085 PE=4 SV=1\n--------------------------------------------------------------------------------------------------------------------------------------------------------------------------------------------------------------------------------------------------------------------------------------------------------------------------------------------------------------------------------------------------------------------------------------------------------------------------VRIGNITFNPRDvLGHGAEGTIVYRGQFDNRPVAVKRILPECFSFADREVQLLRESDEHPNVIRYFCTERDRQFQYIAIELCSSTLQEYV----------------------------------------------------------------------------------------------------------------------------------------------------------------------------------------------------------------------------------------------------------------------------------------------------------------------------------------------------\n>tr|A0A673IGS6|A0A673IGS6_9TELE/629-805 [subseq from] Serine/threonine-protein kinase/endoribonuclease IRE1-like OS=Sinocyclocheilus rhinocerous OX=307959 GN=LOC107757085 PE=4 SV=1\n----------------------------------------------------------------------------------------------------------------------------------------------------------------------------------------------------------------------------------------------------------------------------------------------------------------------------------------------------------------------------------------------------------------------------------------------------------------------------------------------------------------------------------------------------------------------------------------------------------------TLLEQTMSGLAHLHSLNIVHRDLKPHNILVSMpNThgRVKAMISDFGLCKKLAVGRHSFSRKS-GV-PGTEGWIAPEVLSEDakhNPTCMVDIFSAGCVFYYVVSEGHHPFGKSLQRQANILLsayslDHLDLNRHEDI-VARNLIEQMLSMEPEKRPSADRVLKHPFFWSLEKQLQFFQ------------------------------------------------------------------------------------------------------------------------------\n>tr|A0A673IM67|A0A673IM67_9TELE/523-612 [subseq from] Serine/threonine-protein kinase/endoribonuclease IRE1-like OS=Sinocyclocheilus rhinocerous OX=307959 GN=LOC107757085 PE=4 SV=1\n--------------------------------------------------------------------------------------------------------------------------------------------------------------------------------------------------------------------------------------------------------------------------------------------------------------------------------------------------------------------------------------------------------------------------------------------------------------------------VRIGNITFNPRDvLGHGAEGTIVYRGQFDNRPVAVKRILPECFSFADREVQLLRESDEHPNVIRYFCTERDRQFQYIAIELCSSTLQEYV----------------------------------------------------------------------------------------------------------------------------------------------------------------------------------------------------------------------------------------------------------------------------------------------------------------------------------------------------\n>tr|A0A673IM67|A0A673IM67_9TELE/626-803 [subseq from] Serine/threonine-protein kinase/endoribonuclease IRE1-like OS=Sinocyclocheilus rhinocerous OX=307959 GN=LOC107757085 PE=4 SV=1\n----------------------------------------------------------------------------------------------------------------------------------------------------------------------------------------------------------------------------------------------------------------------------------------------------------------------------------------------------------------------------------------------------------------------------------------------------------------------------------------------------------------------------------------------------------------------------------------------------------------TLLEQTMSGLAHLHSLNIVHRDLKPHNILVSMpNThgRVKAMISDFGLCKKLAVGRHSFSRKS-GV-PGTEGWIAPEVLSEDakhNPTCMVDIFSAGCVFYYVVSEGHHPFGKSLQRQANILLsayslDHLDLNRHEDI-VARNLIEQMLSMEPEKRPSADRVLKHPFFWSLEKQLQFFQV-----------------------------------------------------------------------------------------------------------------------------\n>tr|A0A1Y2IEY6|A0A1Y2IEY6_PYCCO/754-839 [subseq from] Kinase-like protein OS=Trametes coccinea BRFM310 OX=1353009 GN=PYCCODRAFT_1372612 PE=4 SV=1\n------------------------------------------------------------------------------------------------------------------------------------------------------------------------------------------------------------------------------------------------------------------------------------------------------------------------------------------------------------------------------------------------------------------------------------------------------------------------------TLVVSDNVLGMGSHGTVVFKGSLQGRAVAVKRMLADFVTLASREVNVLQESDDHPNVIRYYYQEAHANFLYIALELCPASLADIIE---------------------------------------------------------------------------------------------------------------------------------------------------------------------------------------------------------------------------------------------------------------------------------------------------------------------------------------------------\n>tr|A0A1Y2IEY6|A0A1Y2IEY6_PYCCO/856-942 [subseq from] Kinase-like protein OS=Trametes coccinea BRFM310 OX=1353009 GN=PYCCODRAFT_1372612 PE=4 SV=1\n-----------------------------------------------------------------------------------------------------------------------------------------------------------------------------------------------------------------------------------------------------------------------------------------------------------------------------------------------------------------------------------------------------------------------------------------------------------------------------------------------------------------------------------------------------------------------------------------------------------------ALRQITSGLRHLHALKIIHRDIKPQNILISyakkgvgENAGHRMLISDFGLCKKLEYDqTSFLPTAHGSMAAGTVGWRAPEILRGEV-----------------------------------------------------------------------------------------------------------------------------------------------------------------------------------------------------------------------\n>tr|A0A1Y2IEY6|A0A1Y2IEY6_PYCCO/968-1047 [subseq from] Kinase-like protein OS=Trametes coccinea BRFM310 OX=1353009 GN=PYCCODRAFT_1372612 PE=4 SV=1\n------------------------------------------------------------------------------------------------------------------------------------------------------------------------------------------------------------------------------------------------------------------------------------------------------------------------------------------------------------------------------------------------------------------------------------------------------------------------------------------------------------------------------------------------------------------------------------------------------------------------------------------------------------------------------------------MGKPTRLTKSVDIFALGCLYYYVLTNGLHPFGDRYEREFNILKNAKNLEGLERFgeegAEGVDLITRMLSPEAYDRPDTT-------------------------------------------------------------------------------------------------------------------------------------------------\n>tr|A0A0C3QG56|A0A0C3QG56_9AGAM/2-292 [subseq from] Uncharacterized protein OS=Tulasnella calospora MUT 4182 OX=1051891 GN=M407DRAFT_26200 PE=4 SV=1\n---------------------------------------------------------------------------------------------------------------------------------------------------------------------------------------------------------------------------------------------------------------------------------------------------------------------------------------------------------------------------------------------------------------------------------------------------------------------------------------------------------------------------------------------------------------------------------------------------------------------------------IVDRNIKPQNILISKpnNSGASARslatsqyrmlISDFGLCRKLESDQTSfLptVHSGGGMAAGTVGWRAPEILRGEVKLdEAIlDISS-GGTPNSGVGGDGSGYGngilrpgnirmERFEREVNILQNVKNLDRSEPLgeegTEAGDLITMMLDPDPKERPDTTACLIHPFFWTPARRLGFLQERSDRFQIMCRAPREPQLVALETGAPDVVGPDWHKRLDKVFDDNLGKFVKYDSRSVQDLLRALRNKKHHYQDLPDNVKRSLGVLPEGFLSYFTKRFLRLFLHVYGVVS------------------\n>tr|A0A098VW21|A0A098VW21_9MICR/154-372 [subseq from] Serine/threonine-protein kinase ppk4 OS=Mitosporidium daphniae OX=1485682 GN=DI09_112p80 PE=4 SV=1\n----------------------------------------------------------------------------------------------------------------------------------------------------------------------------------------------------------------------------------------------------------------------------------------------------------------------------------------------------------------------------------------------------------------------------------------------------------------------------------TDEVLGYGSQGTAVFRGVICERTVAVKRIVLPPGNrpemrLIENEINILQSSDHHPNVIRYFYHEVRDSFMYIALELCACSLLDLFQ------DSPNAVSLMGS-------------------KFP-AITLGMVRGLFQGIEHLHTmLRIVHRDIKPSNVLLPPAGDK-LLLADFGIGKILAPEGFSSTHA-MRTICGTSGWRAPELILlghgDDKaiksaSAFASDVFSAGLVLFYILTGGMHPFA---------------------------------------------------------------------------------------------------------------------------------------------------------------------------------------------\n>tr|A0A098VW21|A0A098VW21_9MICR/475-543 [subseq from] Serine/threonine-protein kinase ppk4 OS=Mitosporidium daphniae OX=1485682 GN=DI09_112p80 PE=4 SV=1\n---------------------------------------------------------------------------------------------------------------------------------------------------------------------------------------------------------------------------------------------------------------------------------------------------------------------------------------------------------------------------------------------------------------------------------------------------------------------------------------------------------------------------------------------------------------------------------------------------------------------------------------------------------------------------------------------------------------------------------------------FSTTEAADIIRRMLQKDPRSRPTMAQVLGHPFFWTAAQKLDFLCDISDCLSADDTEDSRSTREALARSL-----------------------------------------------------------------------------------------------------\n>tr|A0A098VW21|A0A098VW21_9MICR/594-655 [subseq from] Serine/threonine-protein kinase ppk4 OS=Mitosporidium daphniae OX=1485682 GN=DI09_112p80 PE=4 SV=1\n---------------------------------------------------------------------------------------------------------------------------------------------------------------------------------------------------------------------------------------------------------------------------------------------------------------------------------------------------------------------------------------------------------------------------------------------------------------------------------------------------------------------------------------------------------------------------------------------------------------------------------------------------------------------------------------------------------------------------------------------------------------------------------------------------------------------------------------RRRRYNGSRIADLLRAIRNRRSHFMELDVSQKAELGAPPEDFYSYWAVRFPFLVMMCWSEFF------------------\n>tr|A0A673IIS4|A0A673IIS4_9TELE/548-637 [subseq from] Serine/threonine-protein kinase/endoribonuclease IRE1-like OS=Sinocyclocheilus rhinocerous OX=307959 GN=LOC107757085 PE=4 SV=1\n--------------------------------------------------------------------------------------------------------------------------------------------------------------------------------------------------------------------------------------------------------------------------------------------------------------------------------------------------------------------------------------------------------------------------------------------------------------------------VRIGNITFNPRDvLGHGAEGTIVYRGQFDNRPVAVKRILPECFSFADREVQLLRESDEHPNVIRYFCTERDRQFQYIAIELCSSTLQEYV----------------------------------------------------------------------------------------------------------------------------------------------------------------------------------------------------------------------------------------------------------------------------------------------------------------------------------------------------\n>tr|A0A673IIS4|A0A673IIS4_9TELE/651-827 [subseq from] Serine/threonine-protein kinase/endoribonuclease IRE1-like OS=Sinocyclocheilus rhinocerous OX=307959 GN=LOC107757085 PE=4 SV=1\n----------------------------------------------------------------------------------------------------------------------------------------------------------------------------------------------------------------------------------------------------------------------------------------------------------------------------------------------------------------------------------------------------------------------------------------------------------------------------------------------------------------------------------------------------------------------------------------------------------------TLLEQTMSGLAHLHSLNIVHRDLKPHNILVSMpNThgRVKAMISDFGLCKKLAVGRHSFSRKS-GV-PGTEGWIAPEVLSEDakhNPTCMVDIFSAGCVFYYVVSEGHHPFGKSLQRQANILLsayslDHLDLNRHEDI-VARNLIEQMLSMEPEKRPSADRVLKHPFFWSLEKQLQFFQ------------------------------------------------------------------------------------------------------------------------------\n>tr|A0A7S2SR70|A0A7S2SR70_9STRA/951-1042 [subseq from] Hypothetical protein OS=Rhizochromulina marina OX=1034831 GN=RMAR1173_LOCUS18382 PE=4 SV=1\n-------------------------------------------------------------------------------------------------------------------------------------------------------------------------------------------------------------------------------------------------------------------------------------------------------------------------------------------------------------------------------------------------------------------------------------------------------------------------------------VLGKGSFGTVVYSGLHtEWGAVAVKVMDRSSHQVveqtaqAEKEVHLLIArSQGHPNVIRYFGIEENSSRIFLAFERCTYSLNDIYRGDGRL----------------------------------------------------------------------------------------------------------------------------------------------------------------------------------------------------------------------------------------------------------------------------------------------------------------------------------------------\n>tr|A0A7S2SR70|A0A7S2SR70_9STRA/1058-1296 [subseq from] Hypothetical protein OS=Rhizochromulina marina OX=1034831 GN=RMAR1173_LOCUS18382 PE=4 SV=1\n----------------------------------------------------------------------------------------------------------------------------------------------------------------------------------------------------------------------------------------------------------------------------------------------------------------------------------------------------------------------------------------------------------------------------------------------------------------------------------------------------------------------------------------------------------------------------------------------------------------RLIADLVAALNFLHSNGIVHGDFRPTNVLFNEHGT--MKVSDFGLSRHVQSMDSSFTWNHGG-PNGLGGWFAPEVYQRQRKTMAVDVFSLGCVIFFILSDGLHPFDNNAF-NV-VAGDYRLDSLLA--VEPRQLVESMIRASAGDRPRIDQVLLHPFLWPLKDRLQYVDDVSQKLDtLKDSLADLDLLCTPLDCEPRRVDVDWASAVEPVVVESMRRFRSYDASSTSDLIRFVRNLHQHFAHQTRE--------------------------------------------------\n>tr|A0A673ID49|A0A673ID49_9TELE/529-618 [subseq from] Serine/threonine-protein kinase/endoribonuclease IRE1-like OS=Sinocyclocheilus rhinocerous OX=307959 GN=LOC107757085 PE=4 SV=1\n--------------------------------------------------------------------------------------------------------------------------------------------------------------------------------------------------------------------------------------------------------------------------------------------------------------------------------------------------------------------------------------------------------------------------------------------------------------------------VRIGNITFNPRDvLGHGAEGTIVYRGQFDNRPVAVKRILPECFSFADREVQLLRESDEHPNVIRYFCTERDRQFQYIAIELCSSTLQEYV----------------------------------------------------------------------------------------------------------------------------------------------------------------------------------------------------------------------------------------------------------------------------------------------------------------------------------------------------\n>tr|A0A673ID49|A0A673ID49_9TELE/632-808 [subseq from] Serine/threonine-protein kinase/endoribonuclease IRE1-like OS=Sinocyclocheilus rhinocerous OX=307959 GN=LOC107757085 PE=4 SV=1\n----------------------------------------------------------------------------------------------------------------------------------------------------------------------------------------------------------------------------------------------------------------------------------------------------------------------------------------------------------------------------------------------------------------------------------------------------------------------------------------------------------------------------------------------------------------------------------------------------------------TLLEQTMSGLAHLHSLNIVHRDLKPHNILVSMpNThgRVKAMISDFGLCKKLAVGRHSFSRKS-GV-PGTEGWIAPEVLSEDakhNPTCMVDIFSAGCVFYYVVSEGHHPFGKSLQRQANILLsayslDHLDLNRHEDI-VARNLIEQMLSMEPEKRPSADRVLKHPFFWSLEKQLQFFQ------------------------------------------------------------------------------------------------------------------------------\n>tr|A0A6P8IR93|A0A6P8IR93_ACTTE/1605-1890 [subseq from] Endoribonuclease OS=Actinia tenebrosa OX=6105 GN=LOC116304123 PE=4 SV=1\n--------------------------------------------------------------------------------------------------------------------------------------------------------------------------------------------------------------------------------------------------------------------------------------------------------------------------------------------------------------------------------------------------------------------------------------------------------------------------------------------------------------------------------------------------------------------------------------------------------------KVTLCRDIVQGLKFLHDQGIVHRDLKPTNILYKTHPKICLKIADFGLSRRMDN--TGSSTSVYGSNVGTRCWIAPEVLTSTKgHSKSSDVFACGLVLHYVLSMKTHPFAPriwalQHETEVNIVNGKMEGWNDSLRPEAADLLKGMIDGDKNKRPSADKALDHPFFWSKKKKLELLNAVGNQKEFGfPRVKRSFRLTAVETDLEasfgtIVKYVDWNDPgyvYMPVIYTEMTKRRTYKTNSVVELIRFIRNAYAHVTELPKSIQDLLLKK---F--VFFEYFPNLLMGVYEAV-------------------\n>tr|F2UGL2|F2UGL2_SALR5/750-850 [subseq from] IRE protein kinase OS=Salpingoeca rosetta (strain ATCC 50818 / BSB-021) OX=946362 GN=PTSG_12653 PE=4 SV=1\n--------------------------------------------------------------------------------------------------------------------------------------------------------------------------------------------------------------------------------------------------------------------------------------------------------------------------------------------------------------------------------------------------------------------------------------------------------------------------------------------------------------------------------------------------------------------------------------------------------------KLDITRGMLEGLAYLHTHGIVHRDIKPSNVLIaVRLGRHVPVIADLGLSRRVADDKSLRTA-----AVGTRGWLAPEVEQGggqeVKITRAADIYSAGRVVSFLYT----------------------------------------------------------------------------------------------------------------------------------------------------------------------------------------------------\n>tr|F2UGL2|F2UGL2_SALR5/1030-1302 [subseq from] IRE protein kinase OS=Salpingoeca rosetta (strain ATCC 50818 / BSB-021) OX=946362 GN=PTSG_12653 PE=4 SV=1\n------------------------------------------------------------------------------------------------------------------------------------------------------------------------------------------------------------------------------------------------------------------------------------------------------------------------------------------------------------------------------------------------------------------------------------------------------------------------------------------------------------------------------------------------------------------------------------------------------------------VEGMLSGLAYLHAHDIVHCDVKPSNVLIaVRHGKHVPVIADFGLSRRLTPDESCHTRNV-----GTPGWLAPEVDRPgvVHVTPAVDVYAAGMVIAFLydaQTDSLQPDEQPFIATAEVRRDLVDR-MTSKLPQQRPAVAACLA-HPFFW-DVSEVQQHVKELNDDLQ-AIKRDAGDKRMSdERRAALTRQLDHAKATL-QPLQQSWASWFDDpVLKDHLlvpKKGAKYSTD-VLDVIRALRNKVEHIKEVPPQVLSPLEVTRDNLTIFFLERFPALLVHVHSL--------------------\n>tr|A0A023G771|A0A023G771_AMBTT/458-546 [subseq from] Putative serine/threonine protein kin OS=Amblyomma triste OX=251400 PE=2 SV=1\n---------------------------------------------------------------------------------------------------------------------------------------------------------------------------------------------------------------------------------------------------------------------------------------------------------------------------------------------------------------------------------------------------------------------------------------------------------------------------QIGKISFDTRDvIGRGCNGTFVFKGTFEKRPVAVKRILPDCISLASREVDLLRESDEHPNVVRYFCMEEDRQFCYIALELCEATLQDYV----------------------------------------------------------------------------------------------------------------------------------------------------------------------------------------------------------------------------------------------------------------------------------------------------------------------------------------------------\n>tr|A0A023G771|A0A023G771_AMBTT/553-679 [subseq from] Putative serine/threonine protein kin OS=Amblyomma triste OX=251400 PE=2 SV=1\n-------------------------------------------------------------------------------------------------------------------------------------------------------------------------------------------------------------------------------------------------------------------------------------------------------------------------------------------------------------------------------------------------------------------------------------------------------------------------------------------------------------------------------------------------------------------------------------------------------RGHLEPTT--LLHQAASGLHHLHSLDIVHRDVKPHNVLISRRNAageAKAMISDFGLCKKLSHGRLSFSRKS-GV-TGTDGWIAPEILSGhGRATKAVDVFSLGCVFYYVLSGGRHPFGDTLERQANIKHG---------------------------------------------------------------------------------------------------------------------------------------------------------------------------------\n>tr|A0A673IGW6|A0A673IGW6_9TELE/538-627 [subseq from] Serine/threonine-protein kinase/endoribonuclease IRE1-like OS=Sinocyclocheilus rhinocerous OX=307959 GN=LOC107757085 PE=4 SV=1\n--------------------------------------------------------------------------------------------------------------------------------------------------------------------------------------------------------------------------------------------------------------------------------------------------------------------------------------------------------------------------------------------------------------------------------------------------------------------------VRIGNITFNPRDvLGHGAEGTIVYRGQFDNRPVAVKRILPECFSFADREVQLLRESDEHPNVIRYFCTERDRQFQYIAIELCSSTLQEYV----------------------------------------------------------------------------------------------------------------------------------------------------------------------------------------------------------------------------------------------------------------------------------------------------------------------------------------------------\n>tr|A0A673IGW6|A0A673IGW6_9TELE/641-817 [subseq from] Serine/threonine-protein kinase/endoribonuclease IRE1-like OS=Sinocyclocheilus rhinocerous OX=307959 GN=LOC107757085 PE=4 SV=1\n----------------------------------------------------------------------------------------------------------------------------------------------------------------------------------------------------------------------------------------------------------------------------------------------------------------------------------------------------------------------------------------------------------------------------------------------------------------------------------------------------------------------------------------------------------------------------------------------------------------TLLEQTMSGLAHLHSLNIVHRDLKPHNILVSMpNThgRVKAMISDFGLCKKLAVGRHSFSRKS-GV-PGTEGWIAPEVLSEDakhNPTCMVDIFSAGCVFYYVVSEGHHPFGKSLQRQANILLsayslDHLDLNRHEDI-VARNLIEQMLSMEPEKRPSADRVLKHPFFWSLEKQLQFFQ------------------------------------------------------------------------------------------------------------------------------\n>tr|A0A673IGQ4|A0A673IGQ4_9TELE/504-593 [subseq from] Serine/threonine-protein kinase/endoribonuclease IRE1-like OS=Sinocyclocheilus rhinocerous OX=307959 GN=LOC107757085 PE=4 SV=1\n--------------------------------------------------------------------------------------------------------------------------------------------------------------------------------------------------------------------------------------------------------------------------------------------------------------------------------------------------------------------------------------------------------------------------------------------------------------------------VRIGNITFNPRDvLGHGAEGTIVYRGQFDNRPVAVKRILPECFSFADREVQLLRESDEHPNVIRYFCTERDRQFQYIAIELCSSTLQEYV----------------------------------------------------------------------------------------------------------------------------------------------------------------------------------------------------------------------------------------------------------------------------------------------------------------------------------------------------\n>tr|A0A673IGQ4|A0A673IGQ4_9TELE/607-783 [subseq from] Serine/threonine-protein kinase/endoribonuclease IRE1-like OS=Sinocyclocheilus rhinocerous OX=307959 GN=LOC107757085 PE=4 SV=1\n----------------------------------------------------------------------------------------------------------------------------------------------------------------------------------------------------------------------------------------------------------------------------------------------------------------------------------------------------------------------------------------------------------------------------------------------------------------------------------------------------------------------------------------------------------------------------------------------------------------TLLEQTMSGLAHLHSLNIVHRDLKPHNILVSMpNThgRVKAMISDFGLCKKLAVGRHSFSRKS-GV-PGTEGWIAPEVLSEDakhNPTCMVDIFSAGCVFYYVVSEGHHPFGKSLQRQANILLsayslDHLDLNRHEDI-VARNLIEQMLSMEPEKRPSADRVLKHPFFWSLEKQLQFFQ------------------------------------------------------------------------------------------------------------------------------\n>tr|A0A835N5J3|A0A835N5J3_9ROSI/152-210 [subseq from] Uncharacterized protein OS=Salix dunnii OX=1413687 GN=SADUNF_Sadunf02G0005300 PE=4 SV=1\n---------------------------------------------------------------------------------------------------------------------------------------------------------------------------------------------------------------------------------------------------------------------------------------------------------------------------------------------------------------------------------------------------------------------------------------------------------------------------------------------------------------------------------------------------------------------------------------------------------------MSLRWDVVSGIAHLHEVGIIHRDLKPQNVLIISEKSFCAKLSDMGFSKRLRGDMSSLTH---------------------------------------------------------------------------------------------------------------------------------------------------------------------------------------------------------------------------------------------\n>tr|A0A835N5J3|A0A835N5J3_9ROSI/212-245 [subseq from] Uncharacterized protein OS=Salix dunnii OX=1413687 GN=SADUNF_Sadunf02G0005300 PE=4 SV=1\n------------------------------------------------------------------------------------------------------------------------------------------------------------------------------------------------------------------------------------------------------------------------------------------------------------------------------------------------------------------------------------------------------------------------------------------------------------------------------------------------------------------------------------------------------------------------------------------------------------------------------------------------------------------------------------------------------------------TGGKHSIGDDIEREVTIVNDRKDKFLVENIPEAL-------------------------------------------------------------------------------------------------------------------------------------------------------------------\n>tr|A0A835N5J3|A0A835N5J3_9ROSI/247-356 [subseq from] Uncharacterized protein OS=Salix dunnii OX=1413687 GN=SADUNF_Sadunf02G0005300 PE=4 SV=1\n---------------------------------------------------------------------------------------------------------------------------------------------------------------------------------------------------------------------------------------------------------------------------------------------------------------------------------------------------------------------------------------------------------------------------------------------------------------------------------------------------------------------------------------------------------------------------------------------------------------------------------------------------------------------------------------------------------------------------------------------------------------------------------------------------RENESELVNAFESTATLARNAKWDEKMEAAFtLDAAGVIRLIVLVT------YCGPYATSHITIGNSLERLKnGSHPEEFESYISRRFPKLWIEAYKVVYMYCREEEFICKYTDSN--\n>tr|A0A1V9ZGB0|A0A1V9ZGB0_9STRA/180-283 [subseq from] Protein kinase OS=Achlya hypogyna OX=1202772 GN=ACHHYP_12862 PE=4 SV=1\n----------------------------------------------------------------------------------------------------------------------------------------------------------------------------------------------------------------------------------------------------------------------------------------------------------------------------------------------------------------------------------------------------------------------------------------------------------------------------------------------------------------------------------------------------------------------------------------------------------PPPVsKFRFLCDIVQGLLYLHtlDPPMVHRDLKAKNVLL--SATLTAKLTDFGVARET-IDAT-MTA-----EIGTVAWIAPEILKGVYYTEKADVYSLGVLI-SEMDTLEIPY----------------------------------------------------------------------------------------------------------------------------------------------------------------------------------------------\n>tr|A0A1V9ZGB0|A0A1V9ZGB0_9STRA/876-985 [subseq from] Protein kinase OS=Achlya hypogyna OX=1202772 GN=ACHHYP_12862 PE=4 SV=1\n---------------------------------------------------------------------------------------------------------------------------------------------------------------------------------------------------------------------------------------------------------------------------------------------------------------------------------------------------------------------------------------------------------------------------------------------------------------------------------------------------------------------------------------------------------------------------------------------------------------FSFLCDIVQGLVYLHtlDPPVIHRDLKARNVLV--DGDLTAKLTDFGVARET-VDV---TMTA---EVGTVAWIAPEVLKGLFYDEKADVYSLGVVMSE-MDTLEMPYA-HLDGDVSSLKT---------------------------------------------------------------------------------------------------------------------------------------------------------------------------------\n>tr|A0A1V9ZGB0|A0A1V9ZGB0_9STRA/1502-1588 [subseq from] Protein kinase OS=Achlya hypogyna OX=1202772 GN=ACHHYP_12862 PE=4 SV=1\n---------------------------------------------------------------------------------------------------------------------------------------------------------------------------------------------------------------------------------------------------------------------------------------------------------------------------------------------------------------------------------------------------------------------------------------------------------------------------------------------------------------------------------------------------------------------------------------------------------------LRVLQDVVAAMVYVHEQDIIHRDLKARNVLLS--DTFESKVTDFGTSRQS-SEEETMTA-----EIGTVAWIAPEVLKGVRYTAKADVYSLGVFM---------------------------------------------------------------------------------------------------------------------------------------------------------------------------------------------------------\n>tr|A0A1V9ZGB0|A0A1V9ZGB0_9STRA/2241-2332 [subseq from] Protein kinase OS=Achlya hypogyna OX=1202772 GN=ACHHYP_12862 PE=4 SV=1\n------------------------------------------------------------------------------------------------------------------------------------------------------------------------------------------------------------------------------------------------------------------------------------------------------------------------------------------------------------------------------------------------------------------------------------------------------------------------------------------------------------------------------------------------------------------------------------------------------------FSKLRVLVDILKALVYLHAQDVIHRDLKAKNVML--NEAFVAKLTDFGTSRETSEE----TMTS---EIGTVAWIAPEVLKGVRYTEKADMYSLGVLI-SEM-----------------------------------------------------------------------------------------------------------------------------------------------------------------------------------------------------\n>tr|F4PU19|F4PU19_CAVFA/844-1115 [subseq from] Uncharacterized protein irlD OS=Cavenderia fasciculata (strain SH3) OX=1054147 GN=irlD PE=4 SV=1\n----------------------------------------------------------------------------------------------------------------------------------------------------------------------------------------------------------------------------------------------------------------------------------------------------------------------------------------------------------------------------------------------------------------------------------------------------------------------------------------------------------------------------------------------------------------------------------------------------------------SLISDVIQGVAFLHKYNVVHNDLNPRNIL-VNNGRLV--ISDMGLSKMITAvDSFSLTHSPAGTG----GYHpAEVILRDQRKTSAVDIFSLGCIICYLLSDGKdHPFGkDTWDRMPRIMKDMPNAE--EALPkgtsnEAIDLITRCIIKDPSLRPNIQQVIHHPFFWPLDKQINYISAVYQSMKASTLPPttfNTSIDPRGKTYSLLTeyhALKRWDALIDSNIMEVIsaGVSSPYHYENVKDLFRCMRNAIEHHQEIKYRLQQQP-STDKKIEDVFASRE------------------------------\n>tr|A0A0L0C2B6|A0A0L0C2B6_LUCCU/164-295 [subseq from] Mitogen-activated protein kinase kinase kinase OS=Lucilia cuprina OX=7375 GN=FF38_08610 PE=3 SV=1\n-----------------------------------------------------------------------------------------------------------------------------------------------------------------------------------------------------------------------------------------------------------------------------------------------------------------------------------------------------------------------------------------------------------------------------------------------------------------------------------------------------------------------------------------------------------------------------------------------------------------------------KPKPLVHRDLKPLNLLLADRG-RYLKICDFGTVTDLV---TIMTNN-----SGSAAWMAPEVFEGSKYTEKCDVFSWGIVLWEIIAR-EKPFK-NFDNAFCILwkihKGERP-PPIIDLPEPIKqLMNSCWAKTPELRPSMQCV-----------------------------------------------------------------------------------------------------------------------------------------------\n>tr|A0A0L0C2B6|A0A0L0C2B6_LUCCU/1031-1112 [subseq from] Mitogen-activated protein kinase kinase kinase OS=Lucilia cuprina OX=7375 GN=FF38_08610 PE=3 SV=1\n-------------------------------------------------------------------------------------------------------------------------------------------------------------------------------------------------------------------------------------------------------------------------------------------------------------------------------------------------------------------------------------------------------------------------------------------------------------------------------------------------------------------------------------------------------------------------------------------------------------------------------KPLLHRDLKPLNMLLT-DKGRCLKISGFGTSNDLV----TIMTNK----RGSAGWMAPEIFESSKYTKKCDVYSWGTVLWE-MIAREEPFKD--------------------------------------------------------------------------------------------------------------------------------------------------------------------------------------------\n>tr|A0A0L0C2B6|A0A0L0C2B6_LUCCU/1304-1449 [subseq from] Mitogen-activated protein kinase kinase kinase OS=Lucilia cuprina OX=7375 GN=FF38_08610 PE=3 SV=1\n-------------------------------------------------------------------------------------------------------------------------------------------------------------------------------------------------------------------------------------------------------------------------------------------------------------------------------------------------------------------------------------------------------------------------------------------------------------------------------------------------------------------------------------------------------------------------------------------------------------------RQCAEGVAYLHAMkpkPLIHRDLKPLNLLLTDK-GRYLKICDFGT----VADKSTLMTNN----KGSAAWMAPEVFEGSKYTEKCDIFSWGIVLWEVLSRE-KPFKDvdNTYSIMWKIHKGERPPPIPDLPEPIrHLMTSCWADKPDLRPSMQHVV----------------------------------------------------------------------------------------------------------------------------------------------\n>tr|A0A1V9YGA7|A0A1V9YGA7_9STRA/326-415 [subseq from] ATP-binding Cassette (ABC) Superfamily OS=Achlya hypogyna OX=1202772 GN=ACHHYP_13067 PE=4 SV=1\n----------------------------------------------------------------------------------------------------------------------------------------------------------------------------------------------------------------------------------------------------------------------------------------------------------------------------------------------------------------------------------------------------------------------------------------------------------------------------------------------------------------------------------------------------------------------------------------------------------------SILTDVVEAMIYLHGfaVPVIHRDIKARNVLLGP--QYEAKLTDFGTS-RLRVDELTMTAE-----IGTSAWIAPEVLKGIRYTEKADIYSFGVMMTE-------------------------------------------------------------------------------------------------------------------------------------------------------------------------------------------------------\n>tr|A0A1V9YGA7|A0A1V9YGA7_9STRA/1871-1961 [subseq from] ATP-binding Cassette (ABC) Superfamily OS=Achlya hypogyna OX=1202772 GN=ACHHYP_13067 PE=4 SV=1\n---------------------------------------------------------------------------------------------------------------------------------------------------------------------------------------------------------------------------------------------------------------------------------------------------------------------------------------------------------------------------------------------------------------------------------------------------------------------------------------------------------------------------------------------------------------------------------------------------------------LAIVTDVADALAYLHSFAtpVIHRDIKARNVLLGP--QYEAKLTDFGTS-RLRMDELTMTAE-----IGTTAWIAPEVLKGVRYTEKADIYSFGVMMSE-------------------------------------------------------------------------------------------------------------------------------------------------------------------------------------------------------\n>tr|A0A1V9YGA7|A0A1V9YGA7_9STRA/2594-2693 [subseq from] ATP-binding Cassette (ABC) Superfamily OS=Achlya hypogyna OX=1202772 GN=ACHHYP_13067 PE=4 SV=1\n---------------------------------------------------------------------------------------------------------------------------------------------------------------------------------------------------------------------------------------------------------------------------------------------------------------------------------------------------------------------------------------------------------------------------------------------------------------------------------------------------------------------------------------------------------------------------------------------------------------MAIVTDVADALVYLHSFAtpVIHRDIKARNVLLGP--QYEAKLTDFGTS-RLRMDELTMTAE-----IGTSAWIAPEVLKGVRYTEKADIYSFGVMMAELDT-VEVPYS---------------------------------------------------------------------------------------------------------------------------------------------------------------------------------------------\n>tr|A0A1V9YGA7|A0A1V9YGA7_9STRA/3297-3397 [subseq from] ATP-binding Cassette (ABC) Superfamily OS=Achlya hypogyna OX=1202772 GN=ACHHYP_13067 PE=4 SV=1\n--------------------------------------------------------------------------------------------------------------------------------------------------------------------------------------------------------------------------------------------------------------------------------------------------------------------------------------------------------------------------------------------------------------------------------------------------------------------------------------------------------------------------------------------------------------------------------------------------------------KMDVARSIAAALSYLHglDTPVIHRDIKARNVLLGP--EYEAKLTDFGTS-RLRVDDLTMTAE-----IGTAAWIAPEVLKGIRYTEKADIYSFGVMMSELDT-TEIPYA---------------------------------------------------------------------------------------------------------------------------------------------------------------------------------------------\n>tr|A0A1V9YGA7|A0A1V9YGA7_9STRA/4018-4119 [subseq from] ATP-binding Cassette (ABC) Superfamily OS=Achlya hypogyna OX=1202772 GN=ACHHYP_13067 PE=4 SV=1\n----------------------------------------------------------------------------------------------------------------------------------------------------------------------------------------------------------------------------------------------------------------------------------------------------------------------------------------------------------------------------------------------------------------------------------------------------------------------------------------------------------------------------------------------------------------------------------------------------------------GIAMDMVEAMMYLHGLetPVIHRDIKARNILLGPH--YEAKLTDFGTSRA-REDEMTMTAE-----IGTAAWIAPEVLKGIRYGEKADIYSFGVLLSELDT-GEVPYSHVY------------------------------------------------------------------------------------------------------------------------------------------------------------------------------------------\n>tr|E2BBI3|E2BBI3_HARSA/91-185 [subseq from] Serine/threonine-protein kinase/endoribonuclease IRE1 OS=Harpegnathos saltator OX=610380 GN=EAI_03304 PE=4 SV=1\n-----------------------------------------------------------------------------------------------------------------------------------------------------------------------------------------------------------------------------------------------------------------------------------------------------------------------------------------------------------------------------------------------------------------------------------------------------------------------GEGlVRVGKITFDTRQvLGKGCEGTFVYKGQFDGRAVAVKRLLPDCFMFADREVTLLRESDAHANVVRYFCTEQDRMFRYIALELAEATLQDYVV---------------------------------------------------------------------------------------------------------------------------------------------------------------------------------------------------------------------------------------------------------------------------------------------------------------------------------------------------\n>tr|E2BBI3|E2BBI3_HARSA/201-313 [subseq from] Serine/threonine-protein kinase/endoribonuclease IRE1 OS=Harpegnathos saltator OX=610380 GN=EAI_03304 PE=4 SV=1\n--------------------------------------------------------------------------------------------------------------------------------------------------------------------------------------------------------------------------------------------------------------------------------------------------------------------------------------------------------------------------------------------------------------------------------------------------------------------------------------------------------------------------------------------------------------------------------------------------------------------QATFGLAHLHSLDIVHRDIKPHNVLLSvpgPRGEVRAMISDFGLCKKLQLGRVSFSRRS-GI-TGTDGWIAPEILNGERTTCAVDIFSLGCVFYYVFSSGKHPFGDPLRRQANIL-----------------------------------------------------------------------------------------------------------------------------------------------------------------------------------\n>tr|A0A6P8J4E6|A0A6P8J4E6_ACTTE/1621-1916 [subseq from] Endoribonuclease OS=Actinia tenebrosa OX=6105 GN=LOC116308594 PE=4 SV=1\n----------------------------------------------------------------------------------------------------------------------------------------------------------------------------------------------------------------------------------------------------------------------------------------------------------------------------------------------------------------------------------------------------------------------------------------------------------------------------------------------------------------------------------------------------------------------------------------------------YLENNYSEPETLRLCKDIVKGLQFLHEHSILHRDLKPTNILYRCHPKLCLKIADFGLSRRIDSTGSS---SVYGPNVGTRCWIAPEVLRSDTgHSKSSDIFACGLVLHYTFSGKTHPFVSTYcdiknisEAEDNILNDNKEGWNGNLSPEAAHLIERLLLKEAIERPTATAALAHPFFWPKKKKLDFLIAVGNQQEFGFSRAKRTLLTALETELEarfgtIVKYVKWNNpgyaHMPAIYTE-MTKRRTYQTNSVVELVRFIRNAYAHVTELPNLIQDQLLK---DF--VFFEYFPNLVIEVYKAV-------------------\n>tr|A0A498MLH7|A0A498MLH7_LABRO/393-636 [subseq from] Endoribonuclease OS=Labeo rohita OX=84645 GN=ROHU_024856 PE=4 SV=1\n-----------------------------------------------------------------------------------------------------------------------------------------------------------------------------------------------------------------------------------------------------------------------------------------------------------------------------------------------------------------------------------------------------------------------------------------------------------------------------------------------------------------------------------------------------------------------------------------------------------TLVLKKLVKEVLCSLEVLHsqQSRVVHRDIKPQNVLIGK-----ARLADFGISRRFKQTETTLQT---RI-AGTRCWKAKETIKekvNTNYKRSSDIQVAGMLVYYILSGGHHPFGEDVDCEYNISRGRYSLEHLDD-DVAKDLVEWMINENPNERPTVEQTLAHPFFWTDDRRVRYLKILGSEKEAENcRNADEELLNAISKHTEGKSFSEWKNKLPSELVQKLDGTKKVYPENTLGLLRFIRNLHEHYKADA----------------------------------------------------\n>tr|A0A1D2MBS5|A0A1D2MBS5_ORCCI/150-458 [subseq from] Endoribonuclease OS=Orchesella cincta OX=48709 GN=Ocin01_16247 PE=4 SV=1\n---------------------------------------------------------------------------------------------------------------------------------------------------------------------------------------------------------------------------------------------------------------------------------------------------------------------------------------------------------------------------------------------------------------------------------------------------------------------------------------------------------------------------------------------------------------------------------------------------------------VQLLKQTTKGVAYLHGkrDAIIHRDLKPDNILLkLVGGKVCVKIADFGISRVLPHERTSLTIKT---YSGTRGWKSPEILNahssppgnlraHPRMTRATDIFSLGCVFYYVLSGGRHPFDQNGNspnpelRDPNILRDRKNTKIEHFSPRIggyIRLLEQMIDKAPQQRPSAAEILSSPLFWGHDKELNFLVHISNLMQenkspviqwcknqieEDHSNNEDEFLPGLELNNVGWMN-RTCEALDFYFMYES--PRTYDEFLTKDLIRAIRNMGTHYETLSPSVKASVGSLPGKFMAFWNNRFPFLVQTVWNVC-------------------\n>tr|A0A498MZX5|A0A498MZX5_LABRO/393-636 [subseq from] Endoribonuclease OS=Labeo rohita OX=84645 GN=ROHU_022634 PE=4 SV=1\n-----------------------------------------------------------------------------------------------------------------------------------------------------------------------------------------------------------------------------------------------------------------------------------------------------------------------------------------------------------------------------------------------------------------------------------------------------------------------------------------------------------------------------------------------------------------------------------------------------------TLVLKKLVKEVLCSLEVLHsqQSRVVHRDIKPQNVLIGK-----ARLADFGISRRFKQTETTLQT---RI-AGTRCWKAKETIKekvNTNYKRSSDIQVAGMLVYYILSGGHHPFGEDVDCEYNISRGRYSLQHLDD-DVAKDLVEWMINENPNERPTVEQTLAHPFFWTDDRRVRYLKILGSEKEAENcRNADEELLNAISKHTEGKSFSEWKNKLPSELVQKLDGTKKVYPENTLGLLRFIRNLHEHYKADA----------------------------------------------------\n>tr|A0A2P5BWX8|A0A2P5BWX8_PARAD/84-274 [subseq from] Serine/threonine protein kinase OS=Parasponia andersonii OX=3476 GN=PanWU01x14_202940 PE=4 SV=1\n--------------------------------------------------------------------------------------------------------------------------------------------------------------------------------------------------------------------------------------------------------------------------------------------------------------------------------------------------------------------------------------------------------------------------------------------------------------------------------------------------------------------------------------------------------------------------------------------------------------IISAVKSVIFNLENLHEMGKCHGDLKPQNVLIFLGKYMSTH--------------------LCYTGSDTSGWNAPEQLLNGRQTIEADLFSLGCLLFFCITGGSHPFGQAIEqRDKNILKNKMNLSQLENMPEASHLISLLLHPEPEIRPEASELCEHPLFWHMSRRIEFLTLVCSWVNKEVNKGNYSLFRELKSNAPEVLDPEWGNRLDR---------------------------------------------------------------------------------------\n>tr|F0ZR00|F0ZR00_DICPU/898-982 [subseq from] Uncharacterized protein OS=Dictyostelium purpureum OX=5786 GN=DICPUDRAFT_80608 PE=4 SV=1\n-----------------------------------------------------------------------------------------------------------------------------------------------------------------------------------------------------------------------------------------------------------------------------------------------------------------------------------------------------------------------------------------------------------------------------------------------------------------------------------NNLLGRGSNGTLVFKGVWRDKIpVAIKQMNKMFIKNISKEIEALIkLTDRdGSNVVRYIHQEEDKSNIYLGLTLCGKSVQDLINQ--------------------------------------------------------------------------------------------------------------------------------------------------------------------------------------------------------------------------------------------------------------------------------------------------------------------------------------------------\n>tr|F0ZR00|F0ZR00_DICPU/1001-1255 [subseq from] Uncharacterized protein OS=Dictyostelium purpureum OX=5786 GN=DICPUDRAFT_80608 PE=4 SV=1\n------------------------------------------------------------------------------------------------------------------------------------------------------------------------------------------------------------------------------------------------------------------------------------------------------------------------------------------------------------------------------------------------------------------------------------------------------------------------------------------------------------------------------------------------------------------------------------------------------------------AMDIVSGIQFLHSNGIVHNDLNPRNILT-KDGKFI--ISDLGLSK-IEVESS--FEYSMHAPTGQEGFHPLEVLMEKRKTKSVDIFSLGCILYYIATNGQHPFGEKLFRVVNIVSNKYNLNHLQvTQPVLCNLIKQMLSKDETSRPTIDQVSQHLFFWNTIGKIQFIDKL-NNLFKDNNKFNSNLNKLLNNTDIegggfkPYLTRPWNQLIDKVLLDNISSKQQgsnskrsifYQYDQIKDLVRCIRNTIQHHKEIQKLIQS-----------------------------------------------\n>tr|A0A319CT27|A0A319CT27_9EURO/718-807 [subseq from] Protein kinase domain-containing protein OS=Aspergillus uvarum CBS 121591 OX=1448315 GN=BO82DRAFT_354348 PE=4 SV=1\n---------------------------------------------------------------------------------------------------------------------------------------------------------------------------------------------------------------------------------------------------------------------------------------------------------------------------------------------------------------------------------------------------------------------------------------------------------------------------QIGRLKVFtDVVLGHGSHGTVVYRGSFDGRDVAVKRMLVEFYDIASHEVSLLQESDDHGNVIRYYCREQAAGFLYIALELCPASLQDVVE---------------------------------------------------------------------------------------------------------------------------------------------------------------------------------------------------------------------------------------------------------------------------------------------------------------------------------------------------\n>tr|A0A319CT27|A0A319CT27_9EURO/825-913 [subseq from] Protein kinase domain-containing protein OS=Aspergillus uvarum CBS 121591 OX=1448315 GN=BO82DRAFT_354348 PE=4 SV=1\n-----------------------------------------------------------------------------------------------------------------------------------------------------------------------------------------------------------------------------------------------------------------------------------------------------------------------------------------------------------------------------------------------------------------------------------------------------------------------------------------------------------------------------------------------------------------------------------------------------------------VLRQIIAGVRYLHSLKIVHRDLKPQNILAAMPrgrtglSSLRLLISDFGLCKKLEDNQS-SFRATTAHAAGTSGWRAPELLMDEDMTPAM------------------------------------------------------------------------------------------------------------------------------------------------------------------------------------------------------------------\n>tr|A0A319CT27|A0A319CT27_9EURO/932-990 [subseq from] Protein kinase domain-containing protein OS=Aspergillus uvarum CBS 121591 OX=1448315 GN=BO82DRAFT_354348 PE=4 SV=1\n-------------------------------------------------------------------------------------------------------------------------------------------------------------------------------------------------------------------------------------------------------------------------------------------------------------------------------------------------------------------------------------------------------------------------------------------------------------------------------------------------------------------------------------------------------------------------------------------------------------------------------------------------------------------------------------------QTNRRATRAIDIFSLGCVFYYVLTRGCHPFDKNgkFMREANIVKGNYNLDELQRLGEYA-------------------------------------------------------------------------------------------------------------------------------------------------------------------\n>tr|A0A1X0RSE3|A0A1X0RSE3_RHIZD/488-638 [subseq from] Kinase-like protein OS=Rhizopus microsporus OX=58291 GN=BCV71DRAFT_186350 PE=4 SV=1\n---------------------------------------------------------------------------------------------------------------------------------------------------------------------------------------------------------------------------------------------------------------------------------------------------------------------------------------------------------------------------------------------------------------EIKISNEQEEKSKPSQ--EKTEKDEQKEMKEEETKASQAETKLTvVKTVSDGLDLENFKQSKSTVLEISETVLGYGSHGTVVYKGRFDGRDVAVKRLLVDFYDVALKEVQLLQESDDHPNVVRYFYKEQSDRFLYIALELCYGSLNDYMERTL------------------------------------------------------------------------------------------------------------------------------------------------------------------------------------------------------------------------------------------------------------------------------------------------------------------------------------------------\n>tr|A0A1X0RSE3|A0A1X0RSE3_RHIZD/655-744 [subseq from] Kinase-like protein OS=Rhizopus microsporus OX=58291 GN=BCV71DRAFT_186350 PE=4 SV=1\n------------------------------------------------------------------------------------------------------------------------------------------------------------------------------------------------------------------------------------------------------------------------------------------------------------------------------------------------------------------------------------------------------------------------------------------------------------------------------------------------------------------------------------------------------------------------------------------------------------------LFQITSGLQHLHSLKIVHRDIKPHNILLaptkqrVKHAApMRILISDFGLCKKLDGEQSSFNYTA-ASPAGTSGWRAPELLAGALATEISD-----------------------------------------------------------------------------------------------------------------------------------------------------------------------------------------------------------------\n>tr|A0A1X0RSE3|A0A1X0RSE3_RHIZD/762-835 [subseq from] Kinase-like protein OS=Rhizopus microsporus OX=58291 GN=BCV71DRAFT_186350 PE=4 SV=1\n--------------------------------------------------------------------------------------------------------------------------------------------------------------------------------------------------------------------------------------------------------------------------------------------------------------------------------------------------------------------------------------------------------------------------------------------------------------------------------------------------------------------------------------------------------------------------------------------------------------------------------------------------------------------------------------------RRVKATRAIDIFSAGCVFYYVLSRGDHPFGNRFGRENNILNNVYDLSKLDSMGEdgveAKDLVERMISTDPKAR-----------------------------------------------------------------------------------------------------------------------------------------------------\n>tr|A0A151ZA99|A0A151ZA99_9MYCE/539-633 [subseq from] Uncharacterized protein OS=Tieghemostelium lacteum OX=361077 GN=DLAC_07740 PE=4 SV=1\n----------------------------------------------------------------------------------------------------------------------------------------------------------------------------------------------------------------------------------------------------------------------------------------------------------------------------------------------------------------------------------------------------------------------------------------------------------------------------VGKFKFSRKEsniLGRGSNGTLVYRGLWNDKIpVAIKQMQKAFNPQISKEIDVLirLTDSTCKNIVRYIDQEEDDMFVYLGLTLCEGSLQDMVDK--------------------------------------------------------------------------------------------------------------------------------------------------------------------------------------------------------------------------------------------------------------------------------------------------------------------------------------------------\n>tr|A0A151ZA99|A0A151ZA99_9MYCE/644-911 [subseq from] Uncharacterized protein OS=Tieghemostelium lacteum OX=361077 GN=DLAC_07740 PE=4 SV=1\n--------------------------------------------------------------------------------------------------------------------------------------------------------------------------------------------------------------------------------------------------------------------------------------------------------------------------------------------------------------------------------------------------------------------------------------------------------------------------------------------------------------------------------------------------------------------------------------------------------------ILSLIQDMLNGVKFLHDQGIVHNDLNPRNILLKDHRFL---IADLGLSKMEVQSSFTFTMHSP---TGQEGYHPAEVLLEKRKTKSVDIFSLGCLIYLVISPGKHPFGDKLLRVANILNDNRsniDLDVMHRHPILCDLIYEMICKNSEQRPTIDQILHHPYFWSNTQKIQFLDSVNtflkDnTIPVNSNKKTQNFLNTVEisSVKKPYLSKSWNKCIDDILFvqivkktttttssnNNSNNTDKyfYNYDNVRDLIRFIRNTIQHHQEIKQSI-------------------------------------------------\n>tr|A0A3Q0ITR7|A0A3Q0ITR7_DIACI/60-281 [subseq from] Endoribonuclease OS=Diaphorina citri OX=121845 GN=LOC103506986 PE=4 SV=1\n------------------------------------------------------------------------------------------------------------------------------------------------------------------------------------------------------------------------------------------------------------------------------------------------------------------------------------------------------------------------------------------------------------------------------------------------------------------------------------------------------------------------------------------------------------------------------------------------------------------------------NLCIVHRDIKPHNVLLSLPTSegrVRALISDFGLCKKLASGKVSFSKRS-GV-TGTDGWIAPEMMANGGRTMCnVDIFSLGCVFYFVLSGGRHPFGDPLRRQANILAGDYSLELATSEL-WARLVEAMISREPEQRPSAATVAVYPAFWDNNQVLNFLQDVSDRIEKE--EVTDPVVLNLERGAHVVTQGDWRLLIDPEVASDLRKYRNYRGESLRDLLRALRNKVS----------------------------------------------------------\n>tr|A0A699PTU2|A0A699PTU2_TANCI/42-199 [subseq from] Serine/threonine-protein kinase/endoribonuclease IRE1b-like (Fragment) OS=Tanacetum cinerariifolium OX=118510 GN=Tci_824706 PE=4 SV=1\n---------------------------------------------------------------------------------------------------------------------------------------------------------------------------------------------------------------------------------------------------------------------------------------------------------------------------------------------------------------------------------------------------------------------PKKKKPRKSGNSR------------------VDANTEKIMNGFQF---TGSFERKIGKLLVSDKEIGKGSNGTIVLEGVYDSRRVAVKRIVKVYHEVASKEIQNLIESDEHTNIVRWHGVEYDQDFVYIALEHCICSLHELIL--------PQTSSS---TQVQSSMEVFKDFKLWKPNGYPSPVLLKVM----------------------------------------------------------------------------------------------------------------------------------------------------------------------------------------------------------------------------------------------------------------------------------------------------\n>tr|A0A1X0R1S7|A0A1X0R1S7_RHIZD/512-632 [subseq from] Kinase-like protein OS=Rhizopus microsporus var. microsporus OX=86635 GN=BCV72DRAFT_208309 PE=4 SV=1\n--------------------------------------------------------------------------------------------------------------------------------------------------------------------------------------------------------------------------------------------------------------------------------------------------------------------------------------------------------------------------------------------------------------------------------------------EEETKAPQAETKIAVVKTVSNGLDLENFKQSKSTVLEISETVLGYGSHGTVVYKGKFDGRDVAVKRLLVDFYDVALKEVQLLQESDDHPNVVRYFYKEQSDRFLYIALELCYGSLNDYMER--------------------------------------------------------------------------------------------------------------------------------------------------------------------------------------------------------------------------------------------------------------------------------------------------------------------------------------------------\n>tr|A0A1X0R1S7|A0A1X0R1S7_RHIZD/651-740 [subseq from] Kinase-like protein OS=Rhizopus microsporus var. microsporus OX=86635 GN=BCV72DRAFT_208309 PE=4 SV=1\n------------------------------------------------------------------------------------------------------------------------------------------------------------------------------------------------------------------------------------------------------------------------------------------------------------------------------------------------------------------------------------------------------------------------------------------------------------------------------------------------------------------------------------------------------------------------------------------------------------------LFQITSGLQYLHSLKIVHRDIKPHNILLAptKHrtkhaSSMRILISDFGLCKKLDGEQSSFNYTA-ASPAGTSGWRAPELLAGALATEISD-----------------------------------------------------------------------------------------------------------------------------------------------------------------------------------------------------------------\n>tr|A0A1X0R1S7|A0A1X0R1S7_RHIZD/750-831 [subseq from] Kinase-like protein OS=Rhizopus microsporus var. microsporus OX=86635 GN=BCV72DRAFT_208309 PE=4 SV=1\n--------------------------------------------------------------------------------------------------------------------------------------------------------------------------------------------------------------------------------------------------------------------------------------------------------------------------------------------------------------------------------------------------------------------------------------------------------------------------------------------------------------------------------------------------------------------------------------------------------------------------------------------------------------------------------------TDPNMMmgRRVKATRAIDIFSAGCVFYYVLSRGDHPFGNRFGRENNILNNIYDLSKLDSMGedgvEAKDLVERMISTDPKAR-----------------------------------------------------------------------------------------------------------------------------------------------------\n>tr|F0ZIQ6|F0ZIQ6_DICPU/897-995 [subseq from] Uncharacterized protein OS=Dictyostelium purpureum OX=5786 GN=DICPUDRAFT_78158 PE=4 SV=1\n-------------------------------------------------------------------------------------------------------------------------------------------------------------------------------------------------------------------------------------------------------------------------------------------------------------------------------------------------------------------------------------------------------------------------------------------------------------------------DTQVGKFKFSRNEsniLGMGSNGTLVFRGIWNNRIpVAIKQVHKVFNPNITKEIETLIkLTDKNcSNVVRYIDQEEDSQFVYLGLTLCDKSLQDLISS--G-----------------------------------------------------------------------------------------------------------------------------------------------------------------------------------------------------------------------------------------------------------------------------------------------------------------------------------------------\n>tr|F0ZIQ6|F0ZIQ6_DICPU/1008-1286 [subseq from] Uncharacterized protein OS=Dictyostelium purpureum OX=5786 GN=DICPUDRAFT_78158 PE=4 SV=1\n---------------------------------------------------------------------------------------------------------------------------------------------------------------------------------------------------------------------------------------------------------------------------------------------------------------------------------------------------------------------------------------------------------------------------------------------------------------------------------------------------------------------------------------------------------------------------------------------------------------MELILDIVHGIQFLHSNDIVHNDLNPRNILS-KDGRF--IISDLGLSKLEVTSSYSFTSN---VPTGQEGFHPVEVLMEKRKTKSVDIFSLGCILYYFITSGQHPFGEKLFRVVNIVSNKFDLDPIKfTQPTLYDLIKQMISKDETLRPTIDQVLQHPFFWTPVKKLQFIdklnslfKDNelfnSnlnkllNyvdiegSVDIINGSNSSTYNSTTSNTATPYLSRPWNQIIDKAYIEHISNKQNqilqqsgkktyiYNYDQVKDLIRCIRNTIQHHKEIQKIIQN-----------------------------------------------\n>tr|F0Z6F7|F0Z6F7_DICPU/782-1182 [subseq from] Uncharacterized protein OS=Dictyostelium purpureum OX=5786 GN=DICPUDRAFT_96243 PE=4 SV=1\n--------------------------------------------------------------------------------------------------------------------------------------------------------------------------------------------------------------------------------------------------------------------------------------------------------------------------------------------------------------------------------------------------------------------------------------------------------------PSPSPQNVNEYNIKIGKFKFNRKEdniLGRGSNGTLVFKGLWNDKIpVAIKQMQKAFNPLISKEIEALVkLTDKScSTMIRYIDQEEDDMFVYLGLTLCGKSLQDLVESN-Q-LKQFIAGN--DGVTDDPAFEA---------------RALALIKDIIGGIEFLHSQDIVHNDLNPRNILT-KDGRF--MISDLGLSKM-EVSTS--FNYSMHGPTGQEGYHPAEVLMEKRKTKSVDIFSLGCIIFYLLSNGQHPFGCKFSRVYNIVNNNFDLSsLATNYPLAADLIGQMISKNEKDRPPIEIIVKHPLFWGVGEKIKFIdicfnlfKDSNIftpKLnKLINLKEQPQQPQIQQVqQEIQFLPKPWNQLIDTTLLEHINYKQNlltqetgkkviiYQHDQVKDLVRCIRNTIQHHKDISRIIQNK----------------------------------------------\n>tr|A0A2B4RV69|A0A2B4RV69_STYPI/62-120 [subseq from] Serine/threonine-protein kinase OS=Stylophora pistillata OX=50429 GN=ERN1 PE=4 SV=1\n--------------------------------------------------------------------------------------------------------------------------------------------------------------------------------------------------------------------------------------------------------------------------------------------------------------------------------------------------------------------------------------------------------------------------------------------------------------------------------------------------------------------------------------------------------------------------------------------------------------------------------------------------------------------------------------------------------KEGCVFYYVLSGGLHPFGDQYRRQANIIAGEFNLEKIincEMFTEAKDLIRMMLKPSPS-------------------------------------------------------------------------------------------------------------------------------------------------------\n>tr|A0A2B4RV69|A0A2B4RV69_STYPI/565-705 [subseq from] Serine/threonine-protein kinase OS=Stylophora pistillata OX=50429 GN=ERN1 PE=4 SV=1\n-----------------------------------------------------------------------------------------------------------------------------------------------------------------------------------------------------------------------------------------------------------------------------------------------------------------------------------------------------------------------------------------------------------------------------------------------------------------------------------------------------------------------------------------------------------------------------------------------------------------------------------------------------------------------------------------------------------------------------------------------------------------KPSAKGILKHPFFWSREKQLAFFQDVSDRIEKES--EDAELLVLLQKDSIPVVRGDWKVHLGSELQEDLRRFRTYKGSHVRDLLRAMRNKKHHYRELPDHVKEALGSVPDGYMRYFSSRFPRLLMHTYNAMA-TCKSEPVFQTY------\n>tr|A0A1X7U9H2|A0A1X7U9H2_AMPQE/554-811 [subseq from] Uncharacterized protein OS=Amphimedon queenslandica OX=400682 PE=4 SV=1\n-----------------------------------------------------------------------------------------------------------------------------------------------------------------------------------------------------------------------------------------------------------------------------------------------------------------------------------------------------------------------------------------------------------------------------------------------------------------------------------------------VHKGIWKGSLVAVKSLRNETTDIDRVKFLQeaaIMGQFSHSNIVKLYGLvNEGDDNIMLVVELMPA--GDLQ--------K-----------YLPSLRNNQSKE-----GL-AESLLTYCKEICSGMLYLSKRGFVHRDLAARNILLTATN-QC-KIADFGMSRDVELEGYYVAQRGTMIP---IKWTAPEALKFRKYSSASDVWSYGCVLYEIWSLGLKPFEHSHNKEVLDKLDKgYRMPPPSGCPYLMYKLMILcWHPEPSQRPSFPEISRFLLE-QSNESLLHLPEGD---------------------------------------------------------------------------------------------------------------------------\n>tr|A0A1X7U9H2|A0A1X7U9H2_AMPQE/1515-1708 [subseq from] Uncharacterized protein OS=Amphimedon queenslandica OX=400682 PE=4 SV=1\n-----------------------------------------------------------------------------------------------------------------------------------------------------------------------------------------------------------------------------------------------------------------------------------------------------------------------------------------------------------------------------------------------------------------------------------------------------------------------------------------------------------------------------------------------------------------------------------------------------REKSYQANILLNFCRQICLGMCYLSSRKFVHRDLAARNILVT-HDNIC-KISDFGMSRDLTEDEDYYMAGEGGLI--PVKWTAPESIKQHKYSSASDVWSYGCVMYEIWSLGRKPFDTLKnNETVKTVNSGRRLSPSPGCPKKMYeIMMKCWHPESKKRPSFNEIML--LLLKDDSTLLLIPDE-DRLA--H-SEAGQLGAPLE--------------------------------------------------------------------------------------------------------\n>tr|A0A1X7U9H2|A0A1X7U9H2_AMPQE/2105-2292 [subseq from] Uncharacterized protein OS=Amphimedon queenslandica OX=400682 PE=4 SV=1\n-----------------------------------------------------------------------------------------------------------------------------------------------------------------------------------------------------------------------------------------------------------------------------------------------------------------------------------------------------------------------------------------------------------------------------------------------------------------------------------------------------------------------------------------------------------------------------------------------------------PGILLNFCRQICLGMCYLSSRNFVHRDLAARNILVT-HDNIC-KVSDFGMSRDLDEEEDYYLA-GEGLPI-PVKWTAPEAIKQRKYSSASDVWSYGCLMYEIWSLGHKPFAAlKNSETLKTITTGKRLEPPPGCPRSMYeIMIKCWHPESKKRPAFNDVML--LLLKDDSTLLLIPDE-DRLT---HSEAGQLGAPLE--------------------------------------------------------------------------------------------------------\n>tr|I1CUV8|I1CUV8_RHIO9/463-609 [subseq from] Protein kinase domain-containing protein OS=Rhizopus delemar (strain RA 99-880 / ATCC MYA-4621 / FGSC 9543 / NRRL 43880) OX=246409 GN=RO3G_17045 PE=4 SV=1\n-------------------------------------------------------------------------------------------------------------------------------------------------------------------------------------------------------------------------------------------------------------------------------------------------------------------------------------------------------------------------------------------------------------------------EEEKEEEKKEVQRKQEKQTKEEDEEEKKkETKIKVVKTSSTGLDLENFKQSKSSVLEISDHVLGYGSHGTVVYKGKFDGREVAVKRLLVDFYDVALKEVKLLQESDDHPNVVRYFYKEESDRFLYIALELCYGSLNDYMERTLSLAD--------------------------------------------------------------------------------------------------------------------------------------------------------------------------------------------------------------------------------------------------------------------------------------------------------------------------------------------\n>tr|I1CUV8|I1CUV8_RHIO9/621-707 [subseq from] Protein kinase domain-containing protein OS=Rhizopus delemar (strain RA 99-880 / ATCC MYA-4621 / FGSC 9543 / NRRL 43880) OX=246409 GN=RO3G_17045 PE=4 SV=1\n-----------------------------------------------------------------------------------------------------------------------------------------------------------------------------------------------------------------------------------------------------------------------------------------------------------------------------------------------------------------------------------------------------------------------------------------------------------------------------------------------------------------------------------------------------------------------------------------------------------------ILSQMTSGLQYLHSLKIVHRDIKPHNILLAptkhrmRDSPvMRILISDFGLCKKLDGEQSSFNYTA-ASPAGTSGWRAPELLAGALST---------------------------------------------------------------------------------------------------------------------------------------------------------------------------------------------------------------------\n>tr|I1CUV8|I1CUV8_RHIO9/718-779 [subseq from] Protein kinase domain-containing protein OS=Rhizopus delemar (strain RA 99-880 / ATCC MYA-4621 / FGSC 9543 / NRRL 43880) OX=246409 GN=RO3G_17045 PE=4 SV=1\n--------------------------------------------------------------------------------------------------------------------------------------------------------------------------------------------------------------------------------------------------------------------------------------------------------------------------------------------------------------------------------------------------------------------------------------------------------------------------------------------------------------------------------------------------------------------------------------------------------------------------------------------------------------------------------------SDPNMMygRRVKATRAIDVFSAGCVFYYVLSRGDHPFGNRFGRENNILNNEYDLSKLDSMGE---------------------------------------------------------------------------------------------------------------------------------------------------------------------\n>tr|A0A287E4H4|A0A287E4H4_HORVV/208-437 [subseq from] Protein kinase domain-containing protein OS=Hordeum vulgare subsp. vulgare OX=112509 PE=4 SV=1\n------------------------------------------------------------------------------------------------------------------------------------------------------------------------------------------------------------------------------------------------------------------------------------------------------------------------------------------------------------------TNRFTNNAYGLLFPVLTLLVVLTWLVRLAYSskSCKQFMSIlMKPFVREQKSIDPRGKSegtSKRRKTRKKDGRANSTeIGSASDKESSGTGGSNEMLYALPD----GLDGCQIGKLRVHKKEIGKGSNGTVVFEGSYDGREVAVKRLLRSHTDIAQKEIQNLIASDRDPNIVRLYGCDQDDNFVYISLERCHCSLADLIQQHT----DP-SFSDVEKI----------DVELWTQDGLPSPQLLKLMS---------------------------------------------------------------------------------------------------------------------------------------------------------------------------------------------------------------------------------------------------------------------------------------------------\n>tr|A0A0C3QEP5|A0A0C3QEP5_9AGAM/7-56 [subseq from] Uncharacterized protein (Fragment) OS=Tulasnella calospora MUT 4182 OX=1051891 GN=M407DRAFT_77009 PE=4 SV=1\n--------------------------------------------------------------------------------------------------------------------------------------------------------------------------------------------------------------------------------------------------------------------------------------------------------------------------------------------------------------------------------------------------------------------------------------------------------------------------------------------------------------------TLATREVNILQESDDYPNVIRYYFKENKDNFLYIALELCPASLSDIIEAP-------------------------------------------------------------------------------------------------------------------------------------------------------------------------------------------------------------------------------------------------------------------------------------------------------------------------------------------------\n>tr|A0A0C3QEP5|A0A0C3QEP5_9AGAM/70-166 [subseq from] Uncharacterized protein (Fragment) OS=Tulasnella calospora MUT 4182 OX=1051891 GN=M407DRAFT_77009 PE=4 SV=1\n----------------------------------------------------------------------------------------------------------------------------------------------------------------------------------------------------------------------------------------------------------------------------------------------------------------------------------------------------------------------------------------------------------------------------------------------------------------------------------------------------------------------------------------------------------------------------------------------------------------RALMQVTNGLKQLHSLKIVHRDIKTHNILISKpnNSgssgrSLATSqyrmhILDFGLCRKLESDQTSfLptVHSGGGMAAGTVGWRAPESLRGEVKL---------------------------------------------------------------------------------------------------------------------------------------------------------------------------------------------------------------------\n>tr|A0A0C3QEP5|A0A0C3QEP5_9AGAM/193-335 [subseq from] Uncharacterized protein (Fragment) OS=Tulasnella calospora MUT 4182 OX=1051891 GN=M407DRAFT_77009 PE=4 SV=1\n--------------------------------------------------------------------------------------------------------------------------------------------------------------------------------------------------------------------------------------------------------------------------------------------------------------------------------------------------------------------------------------------------------------------------------------------------------------------------------------------------------------------------------------------------------------------------------------------------------------------------------------------------------------------------------------------------------------------------------------------------------GVLHPGVTRLTKSVDVFALgCLFyYTPARRLGFLQDSSDRFEIMCREPREPQLMALDTGASDVVGPDWHRRLDKVSDYNLGKFRKYDGRPVQDLLRALRYQKHHYQDLPEKVKRSLGVLPEGFLSYFTERFPRLFLHVYGVVS------------------\n>tr|A0A6J0L268|A0A6J0L268_RAPSA/819-1313 [subseq from] uncharacterized protein LOC108825457 isoform X2 OS=Raphanus sativus OX=3726 GN=LOC108825457 PE=4 SV=1\n---------------------------------------------------------------------------------------------------------------------------------------------------------------------------------------------------------------------------------------------------------------------------------------------------------------------------------------------------------------------------------------------------------------------NKKKKNKKTMNPENKDPKDMDMNDPGEDDKDMNDPAEDDGTALSGTQDvpkpVEKTNLKIGKLGVDLDSHVTYSDGIQVFEGKYDARIVSVNRkhLKDDDrdegSDVASSafmEMANHYACDT-EYILRFYGRESDITYMYMCFEKWECSIGDLIRFCSS--EVAVARESLADKQISFLKEFKSKNKLWEEgTGYPTSLLVSLIRDLVQGVADMHDMYYIHGNLNPETVLIVSKDNgdhVAAKIGDLSLSRHRTNKS----MSVTGI------WPAPEQTprkssKTTYQGIENDIYALGLTVVYML-ARRPLYKDESDFKTRT-MDQTTIYQLKLLPqEAYYLWKALANFNYKLRPTAKEALGHPFFWTQDKRNLLLERASENfqtiVKTQSKEYASLIMLVNKSEKEVfkGIKYEWDEVLDEklvSFMDEKEaeeNGPRYNRRHLIDLVRFVRNTLVHVKEekFPGDVKAIVGGSRTKVGEYFARKFPCLLMEVHMITRNLFSKHEDF---------\n>tr|A0A816QTU5|A0A816QTU5_BRANA/753-1170 [subseq from] (rape) hypothetical protein (Fragment) OS=Brassica napus OX=3708 GN=DARMORV10_C06P46220.1 PE=4 SV=1\n--------------------------------------------------------------------------------------------------------------------------------------------------------------------------------------------------------------------------------------------------------------------------------------------------------------------------------------------------------------------------------------------------------------------------------------------------------------------------LTLGKLTIETeSHVVYGDDEIKVFAGEHDSRPVSVKRLPILKDDEGEEidfsitytEQFNHYACE-SENVLRFCGRESDLNHMYLCFEKWDCSIEDLVsFCSSGLGE--IRRESLPQEQICFLEEFKKKYKLWQEgTGYPTRLLVSLIRDLIRGVAHMHEMGYIHGNLNPESIFIVYKrdtGAVAAKIGDLRLSRHH---------SKKYMGGERGKWPAPEQTRRKKPEEGIknDVYALGLTVVYMLAQGRHFFKDD--TDFNNKSGNKDTVkLLGILpPEARDLWKVLAEHNPEFRYTAKDALVHPFFWTQDKRNLLFETASEPFRnfpVtdPSYRSFAHTVAASASTSVFctSPHTSWDLLLDANFVSHIET--GYNRKKLIDLVRLVRNTIIHSDELPSHIKAIVGDSRRKVGLYFDRKFPLLLMKVYEI--------------------\n>tr|A0A6J0L444|A0A6J0L444_RAPSA/1127-1621 [subseq from] uncharacterized protein LOC108825457 isoform X1 OS=Raphanus sativus OX=3726 GN=LOC108825457 PE=4 SV=1\n---------------------------------------------------------------------------------------------------------------------------------------------------------------------------------------------------------------------------------------------------------------------------------------------------------------------------------------------------------------------------------------------------------------------NKKKKNKKTMNPENKDPKDMDMNDPGEDDKDMNDPAEDDGTALSGTQDvpkpVEKTNLKIGKLGVDLDSHVTYSDGIQVFEGKYDARIVSVNRkhLKDDDrdegSDVASSafmEMANHYACDT-EYILRFYGRESDITYMYMCFEKWECSIGDLIRFCSS--EVAVARESLADKQISFLKEFKSKNKLWEEgTGYPTSLLVSLIRDLVQGVADMHDMYYIHGNLNPETVLIVSKDNgdhVAAKIGDLSLSRHRTNKS----MSVTGI------WPAPEQTprkssKTTYQGIENDIYALGLTVVYML-ARRPLYKDESDFKTRT-MDQTTIYQLKLLPqEAYYLWKALANFNYKLRPTAKEALGHPFFWTQDKRNLLLERASENfqtiVKTQSKEYASLIMLVNKSEKEVfkGIKYEWDEVLDEklvSFMDEKEaeeNGPRYNRRHLIDLVRFVRNTLVHVKEekFPGDVKAIVGGSRTKVGEYFARKFPCLLMEVHMITRNLFSKHEDF---------\n>tr|A0A669C799|A0A669C799_ORENI/539-626 [subseq from] Endoribonuclease OS=Oreochromis niloticus OX=8128 PE=4 SV=1\n-------------------------------------------------------------------------------------------------------------------------------------------------------------------------------------------------------------------------------------------------------------------------------------------------------------------------------------------------------------------------------------------------------------------------------------------------------------------------------IYVNDEEfrIANGSDGTEVFLGLREdGTEVAIKRMSKSKYKVLKKEegILRLPELD-HPYIVRYVDFQEDENFGYLCLQLCEYTLEEYI----------------------------------------------------------------------------------------------------------------------------------------------------------------------------------------------------------------------------------------------------------------------------------------------------------------------------------------------------\n>tr|A0A669C799|A0A669C799_ORENI/634-884 [subseq from] Endoribonuclease OS=Oreochromis niloticus OX=8128 PE=4 SV=1\n---------------------------------------------------------------------------------------------------------------------------------------------------------------------------------------------------------------------------------------------------------------------------------------------------------------------------------------------------------------------------------------------------------------------------------------------------------------------------------------------------------------------------------------------------------------------------------------------------------KKDKVLRKLVEEFLESLKVLHsrNPKILHRDLKPQNVLIDVT--GRARLADFGISRRLLKDQTTLRTRSA----GTKCWMARETLAEESvisYKSSTDIQVAGMLIYYILSGGNHPFGKSFECEFNIHKGNYSLDHVQDVV-AKDLIEGMINKEPKDRPKVEECLNHPFFWTSEKKTEYLRKIGNRDEVANHRKAdQELIVSLEKCAVDESFKQWKNKFPQELVQKLEGKKPYTENT-LGLLRFIRNLHEHYAKEAAQI-------------------------------------------------\n>tr|A0A316V4A4|A0A316V4A4_9BASI/5-89 [subseq from] Kinase-like protein OS=Meira miltonrushii OX=1280837 GN=FA14DRAFT_169142 PE=4 SV=1\n-------------------------------------------------------------------------------------------------------------------------------------------------------------------------------------------------------------------------------------------------------------------------------------------------------------------------------------------------------------------------------------------------------------------------------------------------------------------------------LIISDEILGYGSSGTIVFKGNFQGRAVAVKRLLRDFVDVASKEVSLLESADNHANVIRYFYKEVTDSFLYIALELCPANLAEVIE---------------------------------------------------------------------------------------------------------------------------------------------------------------------------------------------------------------------------------------------------------------------------------------------------------------------------------------------------\n>tr|A0A316V4A4|A0A316V4A4_9BASI/160-342 [subseq from] Kinase-like protein OS=Meira miltonrushii OX=1280837 GN=FA14DRAFT_169142 PE=4 SV=1\n---------------------------------------------------------------------------------------------------------------------------------------------------------------------------------------------------------------------------------------------------------------------------------------------------------------------------------------------------------------------------------------------------------------------------------------------------------------------------------------------------------------------------------------------------------------
```
