## Supplemental Data 2 for "IRE1 Regulates TOR Signaling via RIDD of *RAPTOR1b* to Coordinate Growth and Stress Adaptation": fullmut_data.json (part 30 of 71)

```
s OX=9755 GN=RPS6KA5 PE=3 SV=1\n-------------------------------------------------------------------------------------------------------------------------------------------------------------------------------------------------------------------------------------------------------------------------------------------------------------------------------------------------------------------------------------------------------------------------------------------------------------------------------------------------------------------------------------------------------------------------------------------------------------------GEIVLALEHLHKLGIIYRDIKLENILLDSNGHV--VLTDFGLSKEFVADEAERAYSF----CGTIEYMAPDIVRGgdSGHDKAVDWWSLGVLMYELLTGA-SPFTVDGEKN---------------------------------------------------------------------------------------------------------------------------------------------------------------------------------------\n>tr|A0A455C847|A0A455C847_PHYMC/412-600 [subseq from] Ribosomal protein S6 kinase OS=Physeter macrocephalus OX=9755 GN=RPS6KA5 PE=3 SV=1\n---------------------------------------------------------------------------------------------------------------------------------------------------------------------------------------------------------------------------------------------------------------------------------------------------------------------------------------------------------------------------------------------------------------------------------------------------------------------------------------------------------------------------------------------------------------------------------QLHTFLVMELLNGGELFERIKRKKHFSETeASYIMRKLVSAVSHMHDVGVVHRDLKPENLLFTdENDNLEIKVIDFGFARLKPPDNQPLKTPCF-----TLHYAAPELLNHNGYDESCDLWSLGVILYT-MLSGQVPFQSHDKsltctSAVEIMKKiKKGDFSFEGeawknvSQEAKDLIQGLLTVDPNKRLKMS-------------------------------------------------------------------------------------------------------------------------------------------------\n>tr|A0A7R9LGM6|A0A7R9LGM6_9ACAR/372-467 [subseq from] Hypothetical protein OS=Oppiella nova OX=334625 GN=ONB1V03_LOCUS2978 PE=3 SV=1\n-----------------------------------------------------------------------------------------------------------------------------------------------------------------------------------------------------------------------------------------------------------------------------------------------------------------------------------------------------------------------------------------------------------------------------------------------------------------------------------------------------------------------------------------------------------------------------------------------------------------MKPKILESVQYLHELNpqIIHRDLKPENTLIAHNvrNGRFVKLCDFGLATVHENTMNYNTYDKHTTGVGTTKYQAPEIAQGKAYGHKVDIYSLAII----------------------------------------------------------------------------------------------------------------------------------------------------------------------------------------------------------\n>tr|A0A7R9LGM6|A0A7R9LGM6_9ACAR/817-935 [subseq from] Hypothetical protein OS=Oppiella nova OX=334625 GN=ONB1V03_LOCUS2978 PE=3 SV=1\n-------------------------------------------------------------------------------------------------------------------------------------------------------------------------------------------------------------------------------------------------------------------------------------------------------------------------------------------------------------------------------------------------------------------------------------------------------------------------------------------------------------------------------------------------------------------------------------------------------------ISCEIFRQILESVQYLHELNpqIIHRDLKPDNILITDNvrNGRFVKLCDFGLAVEHRSEYQSHSN-----NKGTPKYMAPELYQSKY-TTKADIYSLGIISME--LFGIYLVGNELAKYDNTIGNNK-------------------------------------------------------------------------------------------------------------------------------------------------------------------------------\n>tr|A0A7R9LGM6|A0A7R9LGM6_9ACAR/1116-1343 [subseq from] Hypothetical protein OS=Oppiella nova OX=334625 GN=ONB1V03_LOCUS2978 PE=3 SV=1\n----------------------------------------------------------------------------------------------------------------------------------------------------------------------------------------------------------------------------------------------------------------------------------------------------------------------------------------------------------------------------------------------------------------------------------------------------------------------------YESLFIELSAIGSGGFGTVFkVKHRFDEHIYAVKRIEfKKSSDEYMKGILMEVKKLRKLNpdfVVQYITSWPENKHLFIQMEFCSQNLRNILDIKPKVFnrQSGVPMDCVEYYISCVIFRQIlESVQYL-HELNPQIIHRDLKPENILIAENIR-NGIIHRDLKPENILIAENirNGRFVKLCDFGLAVEHRSEYQSHSKN-----KGTPKYMAPELYQSKY-TTKADIYSLGIIS---------------------------------------------------------------------------------------------------------------------------------------------------------------------------------------------------------\n>tr|A0A668AZC1|A0A668AZC1_9TELE/142-299 [subseq from] Ribosomal protein S6 kinase OS=Myripristis murdjan OX=586833 PE=3 SV=1\n-------------------------------------------------------------------------------------------------------------------------------------------------------------------------------------------------------------------------------------------------------------------------------------------------------------------------------------------------------------------------------------------------------------------------------------------------------------------------------------------------------------------------------------------------------------------------------------------------------------------GEIVLALEHLHKLGIVYRDLKLENILLDSNGHV--VLTDFGLSKEFDQVERAFS------VCGTIEYMAPEIVEGgeSGHDKAVDWWSLGVLMYELLTGGSP-FtvdGDeNSHTDIAKRISKKDPpFPKDMGPLAKDLIQRLLIKDPKKRlgsgPNgAENVKKHPFY-----------------------------------------------------------------------------------------------------------------------------------------\n>tr|A0A668AZC1|A0A668AZC1_9TELE/502-602 [subseq from] Ribosomal protein S6 kinase OS=Myripristis murdjan OX=586833 PE=3 SV=1\n---------------------------------------------------------------------------------------------------------------------------------------------------------------------------------------------------------------------------------------------------------------------------------------------------------------------------------------------------------------------------------------------------------------------------------------------------------------------------------------------------------------------------------------------------------------------------------------------------------------SRIMRRLVSAVSHMHDVGVVHRDLKPENLLFTDESEnSEIKIIDFGFARLKPPDNQLLKTPCF-----TLQYAAPEILKYDGYDESCDLWSLGVILYT-MLSGQVPF----------------------------------------------------------------------------------------------------------------------------------------------------------------------------------------------\n>tr|A0A341AQ30|A0A341AQ30_NEOAA/87-190 [subseq from] Ribosomal protein S6 kinase OS=Neophocaena asiaeorientalis asiaeorientalis OX=1706337 GN=RPS6KA5 PE=3 SV=1\n-------------------------------------------------------------------------------------------------------------------------------------------------------------------------------------------------------------------------------------------------------------------------------------------------------------------------------------------------------------------------------------------------------------------------------------------------------------------------------------------------------------------------------------------------------------------------------------------------------------------GEIVLALEHLHKLGIIYRDIKLENILLDSNGHV--VLTDFGLSKEFVADEAERAYSF----CGTIEYMAPDIVRGgdSGHDKAVDWWSLGVLMYELLTGA-SPFTVDGEKN---------------------------------------------------------------------------------------------------------------------------------------------------------------------------------------\n>tr|A0A341AQ30|A0A341AQ30_NEOAA/419-607 [subseq from] Ribosomal protein S6 kinase OS=Neophocaena asiaeorientalis asiaeorientalis OX=1706337 GN=RPS6KA5 PE=3 SV=1\n---------------------------------------------------------------------------------------------------------------------------------------------------------------------------------------------------------------------------------------------------------------------------------------------------------------------------------------------------------------------------------------------------------------------------------------------------------------------------------------------------------------------------------------------------------------------------------QLHTFLVMELLNGGELFERIKRKKHFSETeASYIMRKLVSAVSHMHDVGVVHRDLKPENLLFTdENDNLEIKVIDFGFARLKPPDNQPLKTPCF-----TLHYAAPELLNHNGYDESCDLWSLGVILYT-MLSGQVPFQSHDKsltctSAVEIMKKiKKGDFSFEGeawknvSQEAKDLIQGLLTVDPNKRLKMS-------------------------------------------------------------------------------------------------------------------------------------------------\n>tr|A0A2U4A0U0|A0A2U4A0U0_TURTR/87-190 [subseq from] Ribosomal protein S6 kinase OS=Tursiops truncatus OX=9739 GN=RPS6KA5 PE=3 SV=1\n-------------------------------------------------------------------------------------------------------------------------------------------------------------------------------------------------------------------------------------------------------------------------------------------------------------------------------------------------------------------------------------------------------------------------------------------------------------------------------------------------------------------------------------------------------------------------------------------------------------------GEIVLALEHLHKLGIIYRDIKLENILLDSNGHV--VLTDFGLSKEFVADEAERAYSF----CGTIEYMAPDIVRGgdSGHDKAVDWWSLGVLMYELLTGA-SPFTVDGEKN---------------------------------------------------------------------------------------------------------------------------------------------------------------------------------------\n>tr|A0A2U4A0U0|A0A2U4A0U0_TURTR/419-607 [subseq from] Ribosomal protein S6 kinase OS=Tursiops truncatus OX=9739 GN=RPS6KA5 PE=3 SV=1\n---------------------------------------------------------------------------------------------------------------------------------------------------------------------------------------------------------------------------------------------------------------------------------------------------------------------------------------------------------------------------------------------------------------------------------------------------------------------------------------------------------------------------------------------------------------------------------QLHTFLVMELLNGGELFERIKRKKHFSETeASYIMRKLVSAVSHMHDVGVVHRDLKPENLLFTdENDNLEIKVIDFGFARLKPPDNQPLKTPCF-----TLHYAAPELLNHNGYDESCDLWSLGVILYT-MLSGQVPFQSHDKsltctSAVEIMKKiKKGDFSFEGeawknvSQEAKDLIQGLLTVDPNKRLKMS-------------------------------------------------------------------------------------------------------------------------------------------------\n>tr|A0A2Y9NGB2|A0A2Y9NGB2_DELLE/87-190 [subseq from] Ribosomal protein S6 kinase OS=Delphinapterus leucas OX=9749 GN=RPS6KA5 PE=3 SV=1\n-------------------------------------------------------------------------------------------------------------------------------------------------------------------------------------------------------------------------------------------------------------------------------------------------------------------------------------------------------------------------------------------------------------------------------------------------------------------------------------------------------------------------------------------------------------------------------------------------------------------GEIVLALEHLHKLGIIYRDIKLENILLDSNGHV--VLTDFGLSKEFVADEAERAYSF----CGTIEYMAPDIVRGgdSGHDKAVDWWSLGVLMYELLTGA-SPFTVDGEKN---------------------------------------------------------------------------------------------------------------------------------------------------------------------------------------\n>tr|A0A2Y9NGB2|A0A2Y9NGB2_DELLE/419-607 [subseq from] Ribosomal protein S6 kinase OS=Delphinapterus leucas OX=9749 GN=RPS6KA5 PE=3 SV=1\n---------------------------------------------------------------------------------------------------------------------------------------------------------------------------------------------------------------------------------------------------------------------------------------------------------------------------------------------------------------------------------------------------------------------------------------------------------------------------------------------------------------------------------------------------------------------------------QLHTFLVMELLNGGELFERIKRKKHFSETeASYIMRKLVSAVSHMHDVGVVHRDLKPENLLFTdENDNLEIKVIDFGFARLKPPDNQPLKTPCF-----TLHYAAPELLNHNGYDESCDLWSLGVILYT-MLSGQVPFQSHDKsltctSAVEIMKKiKKGDFSFEGeawknvSQEAKDLIQGLLTVDPNKRLKMS-------------------------------------------------------------------------------------------------------------------------------------------------\n>tr|A0A2K5MZ99|A0A2K5MZ99_CERAT/180-283 [subseq from] Ribosomal protein S6 kinase OS=Cercocebus atys OX=9531 GN=RPS6KA5 PE=3 SV=1\n-------------------------------------------------------------------------------------------------------------------------------------------------------------------------------------------------------------------------------------------------------------------------------------------------------------------------------------------------------------------------------------------------------------------------------------------------------------------------------------------------------------------------------------------------------------------------------------------------------------------GEIVLALEHLHKLGIIYRDIKLENILLDSNGHV--VLTDFGLSKEFVADETERAYS----FCGTIEYMAPDIVRGgdSGHDKAVDWWSLGVLMYELLTGA-SPFTVDGEKN---------------------------------------------------------------------------------------------------------------------------------------------------------------------------------------\n>tr|A0A2K5MZ99|A0A2K5MZ99_CERAT/512-700 [subseq from] Ribosomal protein S6 kinase OS=Cercocebus atys OX=9531 GN=RPS6KA5 PE=3 SV=1\n---------------------------------------------------------------------------------------------------------------------------------------------------------------------------------------------------------------------------------------------------------------------------------------------------------------------------------------------------------------------------------------------------------------------------------------------------------------------------------------------------------------------------------------------------------------------------------QLHTFLVMELLNGGELFERIKRKKHFSETeASYIMRKLVSAVSHMHDVGVVHRDLKPENLLFTdENDNLEIKIIDFGFARLKPPDNQPLKTPCF-----TLHYAAPELLNQNGYDESCDLWSLGVILY-TMLSGQVPFQ-SHDRSltctsaVEIMKKiKKGDFSFEGeawknvSQEAKDLIQGLLTVDPNKRLKMS-------------------------------------------------------------------------------------------------------------------------------------------------\n>tr|F6XUU5|F6XUU5_HORSE/159-262 [subseq from] Ribosomal protein S6 kinase OS=Equus caballus OX=9796 GN=RPS6KA5 PE=3 SV=2\n-------------------------------------------------------------------------------------------------------------------------------------------------------------------------------------------------------------------------------------------------------------------------------------------------------------------------------------------------------------------------------------------------------------------------------------------------------------------------------------------------------------------------------------------------------------------------------------------------------------------GEIVLALEHLHKLGIIYRDIKLENILLDSNGHV--VLTDFGLSKEFVADEGERAYSF----CGTIEYMAPDIVRGgdSGHDKAVDWWSLGVLMYELLTGA-SPFTVDGEKN---------------------------------------------------------------------------------------------------------------------------------------------------------------------------------------\n>tr|F6XUU5|F6XUU5_HORSE/490-678 [subseq from] Ribosomal protein S6 kinase OS=Equus caballus OX=9796 GN=RPS6KA5 PE=3 SV=2\n--------------------------------------------------------------------------------------------------------------------------------------------------------------------------------------------------------------------------------------------------------------------------------------------------------------------------------------------------------------------------------------------------------------------------------------------------------------------------------------------------------------------------------------------------------------------------------DQLHSFLVMELLNGGELFERIKKKKHFSETeASYIMRKLVSAVSHMHDVGVVHRDLKPENLLFTdENDNLEIKVIDFGFARLKPPDNQPLKTPCF-----TLHYAAPELLNHSGYDESCDLWSLGVILYT-MLSGQVPFQSHDKsltctSAVEIMKKiKKGDFSFEGeawrnvSQEAKDLIQGLLTVDPNKRLKM--------------------------------------------------------------------------------------------------------------------------------------------------\n>tr|A0A0V1HKG5|A0A0V1HKG5_9BILA/208-364 [subseq from] Non-specific serine/threonine protein kinase (Fragment) OS=Trichinella zimbabwensis OX=268475 GN=RPS6KA PE=3 SV=1\n-------------------------------------------------------------------------------------------------------------------------------------------------------------------------------------------------------------------------------------------------------------------------------------------------------------------------------------------------------------------------------------------------------------------------------------------------------------------------------------------------------------------------------------------------------------------------------------------------------------------AELALALDHLHTLGIIYRDLKPENILLDDEGHI--ALTDFGLSKEALDDHKAYS------FCGTVEYMAPEVVNRKGHSTAADWWSFGVLMFEMLTGSLPFQGSNRKETLTQILKAK-LGMPQFLsPEAQSLLRALFKRNPQNRlgsgsEGIKDIMRHPFFATIDW------------------------------------------------------------------------------------------------------------------------------------\n>tr|A0A0V1HKG5|A0A0V1HKG5_9BILA/553-650 [subseq from] Non-specific serine/threonine protein kinase (Fragment) OS=Trichinella zimbabwensis OX=268475 GN=RPS6KA PE=3 SV=1\n--------------------------------------------------------------------------------------------------------------------------------------------------------------------------------------------------------------------------------------------------------------------------------------------------------------------------------------------------------------------------------------------------------------------------------------------------------------------------------------------------------------------------------------------------------------------------------------------------------------------VIAQTIQYLHSHGVVHRDLKPSNILYVDSSTTpeSLRIVDFGFAKQLRAENGLLTTPC-----YTAQFVAPEVLKRQGYDKACDIWSLGVLLYTILSG-STPFA---------------------------------------------------------------------------------------------------------------------------------------------------------------------------------------------\n>tr|A0A261B6Y8|A0A261B6Y8_CAERE/149-245 [subseq from] Uncharacterized protein (Fragment) OS=Caenorhabditis remanei OX=31234 GN=FL82_01920 PE=4 SV=1\n------------------------------------------------------------------------------------------------------------------------------------------------------------------------------------------------------------------------------------------------------------------------------------------------------------------------------------------------------------------------------------------------------------------------------------------------------------------------------------------------------------------------------------------------------------------------------------------------------------------LAEICAGLQYLQESNIAHRDIKRENMLLSTTG--HIKISDFGFAKS---EMTATQRTRTV--CGTSACMSPEVFKGEGYTRATDVWSFGIIVVELMSGSSVFRG---------------------------------------------------------------------------------------------------------------------------------------------------------------------------------------------\n>tr|A0A261B6Y8|A0A261B6Y8_CAERE/474-585 [subseq from] Uncharacterized protein (Fragment) OS=Caenorhabditis remanei OX=31234 GN=FL82_01920 PE=4 SV=1\n------------------------------------------------------------------------------------------------------------------------------------------------------------------------------------------------------------------------------------------------------------------------------------------------------------------------------------------------------------------------------------------------------------------------------------------------------------------------------------------------------------------------------------------------------------------------------------------------------------------LAEMVVGLEYLHYKRVMHRDMKRENMLLTCQGH--IKISDFGLSKEG-MDKDTFTNTK----CGTVPCMCPEMLMRIPYTRSADIWGLGIIALELITGRSLFDSDNSQSIINKLTSMKS------------------------------------------------------------------------------------------------------------------------------------------------------------------------------\n>tr|A0A7J8K160|A0A7J8K160_MOLMO/158-260 [subseq from] Ribosomal protein S6 kinase OS=Molossus molossus OX=27622 GN=HJG59_015895 PE=3 SV=1\n-------------------------------------------------------------------------------------------------------------------------------------------------------------------------------------------------------------------------------------------------------------------------------------------------------------------------------------------------------------------------------------------------------------------------------------------------------------------------------------------------------------------------------------------------------------------------------------------------------------------GEIVLALEHLHKLGIIYRDIKLENILLDSNGHV--VLTDFGLSKEFVADEAERAYSF----CGTIEYMAPDIVRGgdSGHDKAVDWWSLGVLMYELLTGA-SPFTVDGEK----------------------------------------------------------------------------------------------------------------------------------------------------------------------------------------\n>tr|A0A7J8K160|A0A7J8K160_MOLMO/490-677 [subseq from] Ribosomal protein S6 kinase OS=Molossus molossus OX=27622 GN=HJG59_015895 PE=3 SV=1\n---------------------------------------------------------------------------------------------------------------------------------------------------------------------------------------------------------------------------------------------------------------------------------------------------------------------------------------------------------------------------------------------------------------------------------------------------------------------------------------------------------------------------------------------------------------------------------QLHTFLVMELLNGGELFERIKKKKHFSETeASYIMRKLVSAVSHMHDVGVVHRDLKPENLLFTdENDNLEIKVIDFGFARLKPPDNQPLKTPCF-----TLHYAAPELLNHNGYDESCDLWSLGVILY-TMLSGQVPFQSQDKsltctSAVEIMKKiKKGDFSFEGeawknvSQEAKDLIQGLLTVDPNKRLKM--------------------------------------------------------------------------------------------------------------------------------------------------\n>tr|A0A1D6QHW9|A0A1D6QHW9_MAIZE/76-171 [subseq from] Protein kinase domain containing protein expressed OS=Zea mays OX=4577 GN=ZEAMMB73_Zm00001d052584 PE=4 SV=1\n----------------------------------------------------------------------------------------------------------------------------------------------------------------------------------------------------------------------------------------------------------------------------------------------------------------------------------------------------------------------------------------------------------------------------------------------------------------------------------------------------------------------------------------------------------------------------------------------------------------QIIRGICEGLRYLHDENVLHLDLKPSNILLDH--NLVPKITDFGLSRCFD-DN--KTRTVTANLIGSVGYLAPEFFSGLISF-KSDVYSLGVIIMEVVTGIK-------------------------------------------------------------------------------------------------------------------------------------------------------------------------------------------------\n>tr|A0A1D6QHW9|A0A1D6QHW9_MAIZE/291-503 [subseq from] Protein kinase domain containing protein expressed OS=Zea mays OX=4577 GN=ZEAMMB73_Zm00001d052584 PE=4 SV=1\n---------------------------------------------------------------------------------------------------------------------------------------------------------------------------------------------------------------------------------------------------------------------------------------------------------------------------------------------------------------------------------------------------------------------------------------------------------------------------------SKERQLGRGGFGVVYKGILSDGYTIAVRRLLRFQ-GIEMKQFdneVNILMELRHKNIVNLLGYCHEVRGTYVQYK------GKPVFAETS--EQLLCYEYLHCGSIDKY-IFGKNHEL---DWHT---RYKMIKGICEGLHYLHEndrAPIIHLNLKPANVLL--DAAMEPRITDFGLSRLIGEGNTRIVNTHT---PGPIGYMAPEYRYMGEVSRKVDIFSLGILILEIVTGQ--------------------------------------------------------------------------------------------------------------------------------------------------------------------------------------------------\n>tr|A0A1D6QHW9|A0A1D6QHW9_MAIZE/722-823 [subseq from] Protein kinase domain containing protein expressed OS=Zea mays OX=4577 GN=ZEAMMB73_Zm00001d052584 PE=4 SV=1\n-----------------------------------------------------------------------------------------------------------------------------------------------------------------------------------------------------------------------------------------------------------------------------------------------------------------------------------------------------------------------------------------------------------------------------------------------------------------------------------------------------------------------------------------------------------------------------------------------------------------IIEGICHGLHCLHegqqDIQIAHLDLKPANILL--DSDMVPKLADFGMSRLFSLEQVYILA-SK--PMGTIGYIAPEYLDHKKVSTKADIYSFGIVVLEIVTRKQCP-----------------------------------------------------------------------------------------------------------------------------------------------------------------------------------------------\n>tr|A0A834VFT4|A0A834VFT4_SARSC/347-510 [subseq from] Ribosomal protein S6 kinase 2 alpha OS=Sarcoptes scabiei OX=52283 GN=SSS_5770 PE=4 SV=1\n-------------------------------------------------------------------------------------------------------------------------------------------------------------------------------------------------------------------------------------------------------------------------------------------------------------------------------------------------------------------------------------------------------------------------------------------------------------------------------------------------------------------------------------------------------------------------------------------------------------------AELSSALTHLHSLGIIYRDLKPENILLDSEGH--ISLTDFGLSKESLKDEKCFS------FCGTVEYMAPEIISRRGHTYAVDWWSFGVLMFEMLTG-MLPFQGLTRKETMIQITKAKLCMPSHLSiEAQCLLRSLFKRNPVNRlgygPnEKQDIESHPFFATIDFQKLYNRE-----------------------------------------------------------------------------------------------------------------------------\n>tr|A0A834VFT4|A0A834VFT4_SARSC/679-851 [subseq from] Ribosomal protein S6 kinase 2 alpha OS=Sarcoptes scabiei OX=52283 GN=SSS_5770 PE=4 SV=1\n---------------------------------------------------------------------------------------------------------------------------------------------------------------------------------------------------------------------------------------------------------------------------------------------------------------------------------------------------------------------------------------------------------------------------------------------------------------------------------------------------------------------------------------------------------------------------------------------------IWKKKVLIESEASDIMAVLVSTIKYLHANGIIHRDLKPSNILYADKSfqSSSLRLCDFGFAKQMRAKNGLLMTP-----CYTANFVAPEVLRRQGYDKACDIWSLGVLL-YTMLSGMPPFANNLDDtPESVLNrisSNKiDITSGhwQKIsNPAKDLVTRMLELDPIKRITAAGILNHK-------------------------------------------------------------------------------------------------------------------------------------------\n>tr|A0A6J1ZYI5|A0A6J1ZYI5_ACIJB/80-183 [subseq from] Ribosomal protein S6 kinase OS=Acinonyx jubatus OX=32536 GN=RPS6KA5 PE=3 SV=1\n-------------------------------------------------------------------------------------------------------------------------------------------------------------------------------------------------------------------------------------------------------------------------------------------------------------------------------------------------------------------------------------------------------------------------------------------------------------------------------------------------------------------------------------------------------------------------------------------------------------------GEIVLALEHLHKLGIIYRDIKLENILLDSNGHV--VLTDFGLSKEFVAEEGERAYSF----CGTIEYMAPDIVRGgdSGHDKAVDWWSLGVLMYELLTGA-SPFTVDGEKN---------------------------------------------------------------------------------------------------------------------------------------------------------------------------------------\n>tr|A0A6J1ZYI5|A0A6J1ZYI5_ACIJB/412-606 [subseq from] Ribosomal protein S6 kinase OS=Acinonyx jubatus OX=32536 GN=RPS6KA5 PE=3 SV=1\n---------------------------------------------------------------------------------------------------------------------------------------------------------------------------------------------------------------------------------------------------------------------------------------------------------------------------------------------------------------------------------------------------------------------------------------------------------------------------------------------------------------------------------------------------------------------------------QLHTFLVMELLNGGELFERIKKKKHFSETeASYIMRKLVSAVSHMHDVGVVHRDLKPENLLFTdENDNLEIKVIDFGFARLKPPDNQPLKTPCF-----TLHYAAPELLNHNGYDESCDLWSLGVILYT-MLSGQVPFQSHDKsltctSAVEIMKKiKKGDFSFEGeawknvSQEAKDLIQGLLTVDPNKRLKMSGLRHNE-------------------------------------------------------------------------------------------------------------------------------------------\n>tr|A0A6P6HF47|A0A6P6HF47_PUMCO/80-183 [subseq from] Ribosomal protein S6 kinase OS=Puma concolor OX=9696 GN=RPS6KA5 PE=3 SV=1\n-------------------------------------------------------------------------------------------------------------------------------------------------------------------------------------------------------------------------------------------------------------------------------------------------------------------------------------------------------------------------------------------------------------------------------------------------------------------------------------------------------------------------------------------------------------------------------------------------------------------GEIVLALEHLHKLGIIYRDIKLENILLDSNGHV--VLTDFGLSKEFVAEEGERAYSF----CGTIEYMAPDIVRGgdSGHDKAVDWWSLGVLMYELLTGA-SPFTVDGEKN---------------------------------------------------------------------------------------------------------------------------------------------------------------------------------------\n>tr|A0A6P6HF47|A0A6P6HF47_PUMCO/412-606 [subseq from] Ribosomal protein S6 kinase OS=Puma concolor OX=9696 GN=RPS6KA5 PE=3 SV=1\n---------------------------------------------------------------------------------------------------------------------------------------------------------------------------------------------------------------------------------------------------------------------------------------------------------------------------------------------------------------------------------------------------------------------------------------------------------------------------------------------------------------------------------------------------------------------------------QLHTFLVMELLNGGELFERIKKKKHFSETeASYIMRKLVSAVSHMHDVGVVHRDLKPENLLFTdENDNLEIKVIDFGFARLKPPDNQPLKTPCF-----TLHYAAPELLNHNGYDESCDLWSLGVILYT-MLSGQVPFQSHDKsltctSAVEIMKKiKKGDFSFEGeawknvSQEAKDLIQGLLTVDPNKRLKMSGLRHNE-------------------------------------------------------------------------------------------------------------------------------------------\n>tr|A0A6P4X0M5|A0A6P4X0M5_PANPR/80-183 [subseq from] Ribosomal protein S6 kinase OS=Panthera pardus OX=9691 GN=RPS6KA5 PE=3 SV=1\n-------------------------------------------------------------------------------------------------------------------------------------------------------------------------------------------------------------------------------------------------------------------------------------------------------------------------------------------------------------------------------------------------------------------------------------------------------------------------------------------------------------------------------------------------------------------------------------------------------------------GEIVLALEHLHKLGIIYRDIKLENILLDSNGHV--VLTDFGLSKEFVAEEGERAYSF----CGTIEYMAPDIVRGgdSGHDKAVDWWSLGVLMYELLTGA-SPFTVDGEKN---------------------------------------------------------------------------------------------------------------------------------------------------------------------------------------\n>tr|A0A6P4X0M5|A0A6P4X0M5_PANPR/412-606 [subseq from] Ribosomal protein S6 kinase OS=Panthera pardus OX=9691 GN=RPS6KA5 PE=3 SV=1\n---------------------------------------------------------------------------------------------------------------------------------------------------------------------------------------------------------------------------------------------------------------------------------------------------------------------------------------------------------------------------------------------------------------------------------------------------------------------------------------------------------------------------------------------------------------------------------QLHTFLVMELLNGGELFERIKKKKHFSETeASYIMRKLVSAVSHMHDVGVVHRDLKPENLLFTdENDNLEIKVIDFGFARLKPPDNQPLKTPCF-----TLHYAAPELLNHNGYDESCDLWSLGVILYT-MLSGQVPFQSHDKsltctSAVEIMKKiKKGDFSFEGeawknvSQEAKDLIQGLLTVDPNKRLKMSGLRHNE-------------------------------------------------------------------------------------------------------------------------------------------\n>tr|Q25AF1|Q25AF1_ORYSA/585-695 [subseq from] Non-specific serine/threonine protein kinase OS=Oryza sativa OX=4530 GN=H0818E11.1 PE=4 SV=1\n-------------------------------------------------------------------------------------------------------------------------------------------------------------------------------------------------------------------------------------------------------------------------------------------------------------------------------------------------------------------------------------------------------------------------------------------------------------------------------------------------------------------------------------------------------------------------------------------------------------ARFEICLGIARGLAYLHEessIRVVHRDIKASNVLLD--ANLNPKISDFGLAKLYD---DKMTHVSTKV-AGTFGYLAPEYAMRGHMTEKVDVFAFGVVLLETLA-GRPNYDDELEED---------------------------------------------------------------------------------------------------------------------------------------------------------------------------------------\n>tr|Q25AF1|Q25AF1_ORYSA/1543-1652 [subseq from] Non-specific serine/threonine protein kinase OS=Oryza sativa OX=4530 GN=H0818E11.1 PE=4 SV=1\n---------------------------------------------------------------------------------------------------------------------------------------------------------------------------------------------------------------------------------------------------------------------------------------------------------------------------------------------------------------------------------------------------------------------------------------------------------------------------------------------------------------------------------------------------------------------------------------------------------------FEICLGIARGLAYLHEessIRVIHRDIKASNVLLD--ANLNPKISDFGLAKLYD-D--KKTHVSTKV-AGTFGYLAPEYAMRGRMTEKVDVFAFGVVLLEILA-GRPNYDDALEEDK--------------------------------------------------------------------------------------------------------------------------------------------------------------------------------------\n>tr|A0A5J4UF89|A0A5J4UF89_9EUKA/5-98 [subseq from] Putative NEK protein kinase (Fragment) OS=Streblomastix strix OX=222440 GN=EZS28_035155 PE=4 SV=1\n-----------------------------------------------------------------------------------------------------------------------------------------------------------------------------------------------------------------------------------------------------------------------------------------------------------------------------------------------------------------------------------------------------------------------------------------------------------------------------------------------------------------------------------------------------------------------------------------------------------------LFAQIILALNHLHTHDVIHRDIKPENIFIMEDGT--ARLGDFGLAKDLIG-----TYNATV--AGTKFYMAPEVFLQKKMDFSADVYAVGVVIFELLT-GKHPF----------------------------------------------------------------------------------------------------------------------------------------------------------------------------------------------\n>tr|A0A5J4UF89|A0A5J4UF89_9EUKA/195-341 [subseq from] Putative NEK protein kinase (Fragment) OS=Streblomastix strix OX=222440 GN=EZS28_035155 PE=4 SV=1\n---------------------------------------------------------------------------------------------------------------------------------------------------------------------------------------------------------------------------------------------------------------------------------------------------------------------------------------------------------------------------------------------------------------------------------------------------------------------------------------------------------------------------------------------------------------------------------------------------------------LKYMYQILQGIQHLQSLGIIHRDLKPENILIDKSGNI--KLADFGLASKMSS-------RSYLYAAGTQNYSPPEAHTENRYTPESDIWAAGIIIIELITG-VHPFeGMNQDKTIeNIIRGNMK-PLPEYIqDELKKILLDMVNQRWNSRPSAKQILD---------------------------------------------------------------------------------------------------------------------------------------------\n>tr|A0A1Y3ERI0|A0A1Y3ERI0_9BILA/187-343 [subseq from] Ribosomal protein S6 kinase OS=Trichinella nativa OX=6335 GN=D917_06893 PE=3 SV=1\n-------------------------------------------------------------------------------------------------------------------------------------------------------------------------------------------------------------------------------------------------------------------------------------------------------------------------------------------------------------------------------------------------------------------------------------------------------------------------------------------------------------------------------------------------------------------------------------------------------------------AELALALDHLHTLGIIYRDLKPENILLDDEGHI--ALTDFGLSKEALDDHKAYS------FCGTVEYMAPEVVNRKGHSTAADWWSFGVLMFEMLTGSLPFQGSNRKETLTQILKAK-LGMPQFLsPEAQSLLRALFKRNPQNRlgsgsEGIKDIMRHPFFATIDW------------------------------------------------------------------------------------------------------------------------------------\n>tr|A0A1Y3ERI0|A0A1Y3ERI0_9BILA/536-696 [subseq from] Ribosomal protein S6 kinase OS=Trichinella nativa OX=6335 GN=D917_06893 PE=3 SV=1\n---------------------------------------------------------------------------------------------------------------------------------------------------------------------------------------------------------------------------------------------------------------------------------------------------------------------------------------------------------------------------------------------------------------------------------------------------------------------------------------------------------------------------------------------------------------------------------------------------------------------IAQTIQYLHSHGVVHRDLKPSNILYVDSSTTpeSLRIVDFGFAKQLRAENGLLTTPC-----YTAQFVAPEVLKRQGYDKACDIWSLGVLLYTILS-GSTPFATGPQDSAQeILarVGEGRFNLTDgiwsTVSDaAKDLIQKMLHVDPQQRITAQQILQHRWVTNRQ-------------------------------------------------------------------------------------------------------------------------------------\n>tr|A0A0N5D7U6|A0A0N5D7U6_THECL/168-331 [subseq from] Uncharacterized protein OS=Thelazia callipaeda OX=103827 PE=3 SV=1\n------------------------------------------------------------------------------------------------------------------------------------------------------------------------------------------------------------------------------------------------------------------------------------------------------------------------------------------------------------------------------------------------------------------------------------------------------------------------------------------------------------------------------------------------------------------------------------------------------------------LAEIALALGHLHSLGIAYRDLKPENVLLDANGHI--SLTDFGLSKESI-EKDG----KTYSFCGTVEYMAPEVVNRRGHTVAADWWSLGVLMYEMLTGSLPFHGSNRRETMSLI-LRAKLTMPRSLSAaAQHLLRALFkrNPSNRLGSSSEDVKQikaHPFFDSINWDKLYL-------------------------------------------------------------------------------------------------------------------------------\n>tr|A0A0N5D7U6|A0A0N5D7U6_THECL/512-671 [subseq from] Uncharacterized protein OS=Thelazia callipaeda OX=103827 PE=3 SV=1\n--------------------------------------------------------------------------------------------------------------------------------------------------------------------------------------------------------------------------------------------------------------------------------------------------------------------------------------------------------------------------------------------------------------------------------------------------------------------------------------------------------------------------------------------------------------------------------------------------------------------RLANAISYLHSNQVVHRDLKPSNIMYASKTAdpDSVRIIDFGFAKQLRAENGLLMTP-----CYTAQFVAPEVLKKQGYDMNCDVWSLGVLL-YTMLSGETPFatsdGDTPQKILKRVGDGKfslnDAAWNNISEQAKDLVQSLLHVDPSKRLSAKQILIHPWIVH---------------------------------------------------------------------------------------------------------------------------------------\n>tr|A0A3P7NER0|A0A3P7NER0_THECL/168-331 [subseq from] Uncharacterized protein OS=Thelazia callipaeda OX=103827 GN=TCLT_LOCUS9149 PE=3 SV=1\n------------------------------------------------------------------------------------------------------------------------------------------------------------------------------------------------------------------------------------------------------------------------------------------------------------------------------------------------------------------------------------------------------------------------------------------------------------------------------------------------------------------------------------------------------------------------------------------------------------------LAEIALALGHLHSLGIAYRDLKPENVLLDANGHI--SLTDFGLSKESI-EKDG----KTYSFCGTVEYMAPEVVNRRGHTVAADWWSLGVLMYEMLTGSLPFHGSNRRETMSLI-LRAKLTMPRSLSAaAQHLLRALFkrNPSNRLGSSSEDVKQikaHPFFDSINWDKLYL-------------------------------------------------------------------------------------------------------------------------------\n>tr|A0A3P7NER0|A0A3P7NER0_THECL/512-671 [subseq from] Uncharacterized protein OS=Thelazia callipaeda OX=103827 GN=TCLT_LOCUS9149 PE=3 SV=1\n--------------------------------------------------------------------------------------------------------------------------------------------------------------------------------------------------------------------------------------------------------------------------------------------------------------------------------------------------------------------------------------------------------------------------------------------------------------------------------------------------------------------------------------------------------------------------------------------------------------------RLANAISYLHSNQVVHRDLKPSNIMYASKTAdpDSVRIIDFGFAKQLRAENGLLMTP-----CYTAQFVAPEVLKKQGYDMNCDVWSLGVLL-YTMLSGETPFatsdGDTPQKILKRVGDGKfslnDAAWNNISEQAKDLVQSLLHVDPSKRLSAKQILIHPWIVH---------------------------------------------------------------------------------------------------------------------------------------\n>tr|A0A3Q3ERH1|A0A3Q3ERH1_9LABR/144-295 [subseq from] Ribosomal protein S6 kinase OS=Labrus bergylta OX=56723 PE=3 SV=1\n-------------------------------------------------------------------------------------------------------------------------------------------------------------------------------------------------------------------------------------------------------------------------------------------------------------------------------------------------------------------------------------------------------------------------------------------------------------------------------------------------------------------------------------------------------------------------------------------------------------------GEIVSALEHLHQLGIVYRDLKLENILLDS--SGHIVLTDFGLSKEFDEVERAFS------VCGTIEYMAPEIVEGgeSGHDKAVDWWSLGVLMYELLTGGS-PFTV--DGDENSRISKKDpPFPKDMGPLAKDLIQRLLIKDPKKRlgsgsNGAENVKKHPFY-----------------------------------------------------------------------------------------------------------------------------------------\n>tr|A0A3Q3ERH1|A0A3Q3ERH1_9LABR/489-590 [subseq from] Ribosomal protein S6 kinase OS=Labrus bergylta OX=56723 PE=3 SV=1\n--------------------------------------------------------------------------------------------------------------------------------------------------------------------------------------------------------------------------------------------------------------------------------------------------------------------------------------------------------------------------------------------------------------------------------------------------------------------------------------------------------------------------------------------------------------------------------------------------------------ASRIMRKLVSAVSHMHDVGVVHRDLKPENLLFTDESEnSEIKIIDFGFARLKPPDNQLLKTPCF-----TLQYAAPEILKYDGYDESCDLWSLGVILYT-MLSGQVPF----------------------------------------------------------------------------------------------------------------------------------------------------------------------------------------------\n>tr|A0A6J1ZXP2|A0A6J1ZXP2_ACIJB/158-261 [subseq from] Ribosomal protein S6 kinase OS=Acinonyx jubatus OX=32536 GN=RPS6KA5 PE=3 SV=1\n-------------------------------------------------------------------------------------------------------------------------------------------------------------------------------------------------------------------------------------------------------------------------------------------------------------------------------------------------------------------------------------------------------------------------------------------------------------------------------------------------------------------------------------------------------------------------------------------------------------------GEIVLALEHLHKLGIIYRDIKLENILLDSNGHV--VLTDFGLSKEFVAEEGERAYSF----CGTIEYMAPDIVRGgdSGHDKAVDWWSLGVLMYELLTGA-SPFTVDGEKN---------------------------------------------------------------------------------------------------------------------------------------------------------------------------------------\n>tr|A0A6J1ZXP2|A0A6J1ZXP2_ACIJB/490-684 [subseq from] Ribosomal protein S6 kinase OS=Acinonyx jubatus OX=32536 GN=RPS6KA5 PE=3 SV=1\n---------------------------------------------------------------------------------------------------------------------------------------------------------------------------------------------------------------------------------------------------------------------------------------------------------------------------------------------------------------------------------------------------------------------------------------------------------------------------------------------------------------------------------------------------------------------------------QLHTFLVMELLNGGELFERIKKKKHFSETeASYIMRKLVSAVSHMHDVGVVHRDLKPENLLFTdENDNLEIKVIDFGFARLKPPDNQPLKTPCF-----TLHYAAPELLNHNGYDESCDLWSLGVILYT-MLSGQVPFQSHDKsltctSAVEIMKKiKKGDFSFEGeawknvSQEAKDLIQGLLTVDPNKRLKMSGLRHNE-------------------------------------------------------------------------------------------------------------------------------------------\n>tr|A0A6P4XLK0|A0A6P4XLK0_PANPR/158-261 [subseq from] Ribosomal protein S6 kinase OS=Panthera pardus OX=9691 GN=RPS6KA5 PE=3 SV=1\n-------------------------------------------------------------------------------------------------------------------------------------------------------------------------------------------------------------------------------------------------------------------------------------------------------------------------------------------------------------------------------------------------------------------------------------------------------------------------------------------------------------------------------------------------------------------------------------------------------------------GEIVLALEHLHKLGIIYRDIKLENILLDSNGHV--VLTDFGLSKEFVAEEGERAYSF----CGTIEYMAPDIVRGgdSGHDKAVDWWSLGVLMYELLTGA-SPFTVDGEKN---------------------------------------------------------------------------------------------------------------------------------------------------------------------------------------\n>tr|A0A6P4XLK0|A0A6P4XLK0_PANPR/490-684 [subseq from] Ribosomal protein S6 kinase OS=Panthera pardus OX=9691 GN=RPS6KA5 PE=3 SV=1\n---------------------------------------------------------------------------------------------------------------------------------------------------------------------------------------------------------------------------------------------------------------------------------------------------------------------------------------------------------------------------------------------------------------------------------------------------------------------------------------------------------------------------------------------------------------------------------QLHTFLVMELLNGGELFERIKKKKHFSETeASYIMRKLVSAVSHMHDVGVVHRDLKPENLLFTdENDNLEIKVIDFGFARLKPPDNQPLKTPCF-----TLHYAAPELLNHNGYDESCDLWSLGVILYT-MLSGQVPFQSHDKsltctSAVEIMKKiKKGDFSFEGeawknvSQEAKDLIQGLLTVDPNKRLKMSGLRHNE-------------------------------------------------------------------------------------------------------------------------------------------\n>tr|A0A7D9DJ03|A0A7D9DJ03_PARCT/139-413 [subseq from] Endoribonuclease OS=Paramuricea clavata OX=317549 GN=PACLA_6A030306 PE=4 SV=1\n-------------------------------------------------------------------------------------------------------------------------------------------------------------------------------------------------------------------------------------------------------------------------------------------------------------------------------------------------------------------------------------------------------------------------------------------------------------------------------------------------------------------------------------------------------------------------------------------------------------------------ALHCSDPEILHRDLKPSNILVNVEGEM--VLADFGISRTLSKDKTT---YMSGL-SGTEGWMAVESLPNEededdylsyvdikvRYKKQSDIQVVGMLCYYVLTKGKHPYGKHIHRNHNISKGDFNLKDL-NDPCAIDLITWMLQHDPVKRPNVHQCLKHPYLQTAEENFNFVTRIGNEKEIKIKDATSLVVQELNKVSGL-I--NWIAMIDVCVMKHMTAPRRTAYaNDAVDLLRFIRNMAVHWRDKAPPVN-VQNTVV-TPQEYFQRKFPALSVEVHQVIREHPN--------------\n>tr|A0A3M6VNV7|A0A3M6VNV7_9STRA/579-691 [subseq from] Uncharacterized protein OS=Peronospora effusa OX=542832 GN=DD238_004664 PE=4 SV=1\n----------------------------------------------------------------------------------------------------------------------------------------------------------------------------------------------------------------------------------------------------------------------------------------------------------------------------------------------------------------------------------------------------------------------------------------------------------------------------------------------------------------------------------------------------------------------------------------------------------PSKCKSLIALDIAEGLVYLHsfEIPIIHRDLKPKNVLLS--ESWEAKLTDFGISRKVDEDQT-MTA-----EIGTVSWIAPEVLRGEQYSEKADVYSVGVILTELDT-CRRPYSQGISIDDN-------------------------------------------------------------------------------------------------------------------------------------------------------------------------------------\n>tr|A0A3M6VNV7|A0A3M6VNV7_9STRA/1368-1476 [subseq from] Uncharacterized protein OS=Peronospora effusa OX=542832 GN=DD238_004664 PE=4 SV=1\n-----------------------------------------------------------------------------------------------------------------------------------------------------------------------------------------------------------------------------------------------------------------------------------------------------------------------------------------------------------------------------------------------------------------------------------------------------------------------------------------------------------------------------------------------------------------------------------------------------KSNGRKCKSLIA--LDVAEALVYLHSFesPMIHRDLKPNNILLSE--TWEAKLTDFGVSRELREDQT-MTA-----EIGTISWIAPEVLRGERYSEKADVYSFGVIMTELDT-CRRPYSE--------------------------------------------------------------------------------------------------------------------------------------------------------------------------------------------\n>tr|A0A673YIU1|A0A673YIU1_SALTR/144-296 [subseq from] Ribosomal protein S6 kinase OS=Salmo trutta OX=8032 GN=LOC115161777 PE=3 SV=1\n-------------------------------------------------------------------------------------------------------------------------------------------------------------------------------------------------------------------------------------------------------------------------------------------------------------------------------------------------------------------------------------------------------------------------------------------------------------------------------------------------------------------------------------------------------------------------------------------------------------------GEIVLALEHLHTLGIVYRDLKLENILMD--SSGHIVLTDFGLSKEFD----ELERAYSV--CGTIEYMAPEIAEG---GEAVDWWSLGVLMYELMTGGSP-FtvdGDqNSHTDIAKRISKKDPpFPKDMSPLAKDLIQRLLIKDPKKRlgsgPdGADNVKKHPFY-----------------------------------------------------------------------------------------------------------------------------------------\n>tr|A0A673YIU1|A0A673YIU1_SALTR/501-602 [subseq from] Ribosomal protein S6 kinase OS=Salmo trutta OX=8032 GN=LOC115161777 PE=3 SV=1\n--------------------------------------------------------------------------------------------------------------------------------------------------------------------------------------------------------------------------------------------------------------------------------------------------------------------------------------------------------------------------------------------------------------------------------------------------------------------------------------------------------------------------------------------------------------------------------------------------------------ASRIMRRLVSAVSHMHDVGVVHRDLKPENLLFTDESEnAEIKIIDFGFARLKPPDNQLLKTPCF-----TLAYAAPEILKYDGYDESCDLWSLGVILYT-MLSGQVPF----------------------------------------------------------------------------------------------------------------------------------------------------------------------------------------------\n>tr|A0A6P5QYI2|A0A6P5QYI2_MUSCR/158-261 [subseq from] Ribosomal protein S6 kinase OS=Mus caroli OX=10089 GN=Rps6ka5 PE=3 SV=1\n-------------------------------------------------------------------------------------------------------------------------------------------------------------------------------------------------------------------------------------------------------------------------------------------------------------------------------------------------------------------------------------------------------------------------------------------------------------------------------------------------------------------------------------------------------------------------------------------------------------------GEIVLALEHLHKLGIIYRDIKLENILLDSNGHV--VLTDFGLSKEFVADETERAYS----FCGTIEYMAPDIVRGgdSGHDKAVDWWSLGVLMYELLTGA-SPFTVDGEKN---------------------------------------------------------------------------------------------------------------------------------------------------------------------------------------\n>tr|A0A6P5QYI2|A0A6P5QYI2_MUSCR/490-678 [subseq from] Ribosomal protein S6 kinase OS=Mus caroli OX=10089 GN=Rps6ka5 PE=3 SV=1\n---------------------------------------------------------------------------------------------------------------------------------------------------------------------------------------------------------------------------------------------------------------------------------------------------------------------------------------------------------------------------------------------------------------------------------------------------------------------------------------------------------------------------------------------------------------------------------QLHTFLVMELLNGGELFERIKRKKHFSETeASYIMRKLVSAVSHMHDVGVVHRDLKPENLLFTdENDNLEIKVIDFGFARLKPPDNQPLKTPCF-----TLHYAAPELLTHNGYDESCDLWSLGVILY-TMLSGQVPFQ-SHDRSltctsaVEIMKKiKKGDFSFEGeawknvSQEAKDLIQGLLTVDPNKRLKMS-------------------------------------------------------------------------------------------------------------------------------------------------\n>tr|A0A164V365|A0A164V365_9CRUS/517-595 [subseq from] Uncharacterized protein OS=Daphnia magna OX=35525 GN=APZ42_023270 PE=4 SV=1\n-----------------------------------------------------------------------------------------------------------------------------------------------------------------------------------------------------------------------------------------------------------------------------------------------------------------------------------------------------------------------------------------------------------------------------------------------------------------------------------DALLGGGSFGT-VFKGKFGGREVAVKRVELRHVDKREEEA---MLKLEHPNIIKLLHCEKDNDFMYYALELCVASLDKLYLES-------------------------------------------------------------------------------------------------------------------------------------------------------------------------------------------------------------------------------------------------------------------------------------------------------------------------------------------------\n>tr|A0A164V365|A0A164V365_9CRUS/603-779 [subseq from] Uncharacterized protein OS=Daphnia magna OX=35525 GN=APZ42_023270 PE=4 SV=1\n---------------------------------------------------------------------------------------------------------------------------------------------------------------------------------------------------------------------------------------------------------------------------------------------------------------------------------------------------------------------------------------------------------------------------------------------------------------------------------------------------------------------------------------------------------------------------------------------------------GPMPRQIVVFSQLASGLEHIHSKKLIHRDIKPSNILIMKipgkYQEIIMKWSDFGLSKSVN--EKGL--HSWSGPRGTRNWYAPEVLKKlikEEKakeeefwgTVKSDVFVLGLVFGYLFLNGKHLYGSSEtEIHENIIGKNpVNMrDIDDKLLELYkdNLLSKMLEHNPRKRVSSEDVVK---------------------------------------------------------------------------------------------------------------------------------------------\n>sp|Q8C050-2|KS6A5_MOUSE/158-261 [subseq from] Isoform 1 of Ribosomal protein S6 kinase alpha-5 OS=Mus musculus OX=10090 GN=Rps6ka5\n-------------------------------------------------------------------------------------------------------------------------------------------------------------------------------------------------------------------------------------------------------------------------------------------------------------------------------------------------------------------------------------------------------------------------------------------------------------------------------------------------------------------------------------------------------------------------------------------------------------------GEIVLALEHLHKLGIIYRDIKLENILLDSNGHV--VLTDFGLSKEFVADETERAYS----FCGTIEYMAPDIVRGgdSGHDKAVDWWSLGVLMYELLTGA-SPFTVDGEKN---------------------------------------------------------------------------------------------------------------------------------------------------------------------------------------\n>sp|Q8C050-2|KS6A5_MOUSE/490-678 [subseq from] Isoform 1 of Ribosomal protein S6 kinase alpha-5 OS=Mus musculus OX=10090 GN=Rps6ka5\n---------------------------------------------------------------------------------------------------------------------------------------------------------------------------------------------------------------------------------------------------------------------------------------------------------------------------------------------------------------------------------------------------------------------------------------------------------------------------------------------------------------------------------------------------------------------------------QLHTFLVMELLNGGELFERIKRKKHFSETeASYIMRKLVSAVSHMHDVGVVHRDLKPENLLFTdENDNLEIKVIDFGFARLKPPDNQPLKTPCF-----TLHYAAPELLTHNGYDESCDLWSLGVILY-TMLSGQVPFQ-SHDRSltctsaVEIMKKiKKGDFSFEGeawknvSQEAKDLIQGLLTVDPNKRLKMS-------------------------------------------------------------------------------------------------------------------------------------------------\n>tr|A0A3P8V631|A0A3P8V631_CYNSE/154-311 [subseq from] Ribosomal protein S6 kinase OS=Cynoglossus semilaevis OX=244447 PE=3 SV=1\n-------------------------------------------------------------------------------------------------------------------------------------------------------------------------------------------------------------------------------------------------------------------------------------------------------------------------------------------------------------------------------------------------------------------------------------------------------------------------------------------------------------------------------------------------------------------------------------------------------------------GEIVLALEHLHKLGIVYRDLKLENILLDSNGHIV--LTDFGLSKEFDQVERAFS------VCGTIEYMAPEIVEGgeSGHDKAVDWWSLGVLMYELLTGGSPFTvdGDeNNHTDIAKRISKKDPpFPKDMGPLAKNLIQRLLIKDPKKRlgsgPNgAENVKKHPFY-----------------------------------------------------------------------------------------------------------------------------------------\n>tr|A0A3P8V631|A0A3P8V631_CYNSE/514-615 [subseq from] Ribosomal protein S6 kinase OS=Cynoglossus semilaevis OX=244447 PE=3 SV=1\n--------------------------------------------------------------------------------------------------------------------------------------------------------------------------------------------------------------------------------------------------------------------------------------------------------------------------------------------------------------------------------------------------------------------------------------------------------------------------------------------------------------------------------------------------------------------------------------------------------------ASRIMRKLVSAVSHMHDVGVVHRDLKPENLLFTAESeNSEIKIIDFGFARLKPPDNQLLKTPCF-----TLQYAAPEILKYDGYDESCDLWSLGVILYT-MLSGQVPF----------------------------------------------------------------------------------------------------------------------------------------------------------------------------------------------\n>sp|Q8C050|KS6A5_MOUSE/158-261 [subseq from] Ribosomal protein S6 kinase alpha-5 OS=Mus musculus OX=10090 GN=Rps6ka5 PE=1 SV=2\n-------------------------------------------------------------------------------------------------------------------------------------------------------------------------------------------------------------------------------------------------------------------------------------------------------------------------------------------------------------------------------------------------------------------------------------------------------------------------------------------------------------------------------------------------------------------------------------------------------------------GEIVLALEHLHKLGIIYRDIKLENILLDSNGHV--VLTDFGLSKEFVADETERAYS----FCGTIEYMAPDIVRGgdSGHDKAVDWWSLGVLMYELLTGA-SPFTVDGEKN---------------------------------------------------------------------------------------------------------------------------------------------------------------------------------------\n>sp|Q8C050|KS6A5_MOUSE/554-743 [subseq from] Ribosomal protein S6 kinase alpha-5 OS=Mus musculus OX=10090 GN=Rps6ka5 PE=1 SV=2\n--------------------------------------------------------------------------------------------------------------------------------------------------------------------------------------------------------------------------------------------------------------------------------------------------------------------------------------------------------------------------------------------------------------------------------------------------------------------------------------------------------------------------------------------------------------------------------GQLHTFLVMELLNGGELFERIKRKKHFSETeASYIMRKLVSAVSHMHDVGVVHRDLKPENLLFTdENDNLEIKVIDFGFARLKPPDNQPLKTPCF-----TLHYAAPELLTHNGYDESCDLWSLGVILY-TMLSGQVPFQ-SHDRSltctsaVEIMKKiKKGDFSFEGeawknvSQEAKDLIQGLLTVDPNKRLKMS-------------------------------------------------------------------------------------------------------------------------------------------------\n>tr|A0A3Q3EUR3|A0A3Q3EUR3_9LABR/114-271 [subseq from] Ribosomal protein S6 kinase OS=Labrus bergylta OX=56723 PE=3 SV=1\n-------------------------------------------------------------------------------------------------------------------------------------------------------------------------------------------------------------------------------------------------------------------------------------------------------------------------------------------------------------------------------------------------------------------------------------------------------------------------------------------------------------------------------------------------------------------------------------------------------------------GEIVSALEHLHQLGIVYRDLKLENILLDS--SGHIVLTDFGLSKEFDEVERAFS------VCGTIEYMAPEIVEGgeSGHDKAVDWWSLGVLMYELLTGGSP-FtvdGDeNSHTDIAKRISKKDPpFPKDMGPLAKDLIQRLLIKDPKKRlgsgsNGAENVKKHPFY-----------------------------------------------------------------------------------------------------------------------------------------\n>tr|A0A3Q3EUR3|A0A3Q3EUR3_9LABR/474-575 [subseq from] Ribosomal protein S6 kinase OS=Labrus bergylta OX=56723 PE=3 SV=1\n--------------------------------------------------------------------------------------------------------------------------------------------------------------------------------------------------------------------------------------------------------------------------------------------------------------------------------------------------------------------------------------------------------------------------------------------------------------------------------------------------------------------------------------------------------------------------------------------------------------ASRIMRKLVSAVSHMHDVGVVHRDLKPENLLFTDESEnSEIKIIDFGFARLKPPDNQLLKTPCF-----TLQYAAPEILKYDGYDESCDLWSLGVILYT-MLSGQVPF----------------------------------------------------------------------------------------------------------------------------------------------------------------------------------------------\n>tr|A0A484H1U7|A0A484H1U7_SOUCH/125-228 [subseq from] Uncharacterized protein (Fragment) OS=Sousa chinensis OX=103600 GN=DBR06_SOUSAS9910028 PE=3 SV=1\n-------------------------------------------------------------------------------------------------------------------------------------------------------------------------------------------------------------------------------------------------------------------------------------------------------------------------------------------------------------------------------------------------------------------------------------------------------------------------------------------------------------------------------------------------------------------------------------------------------------------GEIVLALEHLHKLGIIYRDIKLENILLDSNGHV--VLTDFGLSKEFVADEAERAYSF----CGTIEYMAPDIVRGgdSGHDKAVDWWSLGVLMYELLTGA-SPFTVDGEKN---------------------------------------------------------------------------------------------------------------------------------------------------------------------------------------\n>tr|A0A484H1U7|A0A484H1U7_SOUCH/457-645 [subseq from] Uncharacterized protein (Fragment) OS=Sousa chinensis OX=103600 GN=DBR06_SOUSAS9910028 PE=3 SV=1\n---------------------------------------------------------------------------------------------------------------------------------------------------------------------------------------------------------------------------------------------------------------------------------------------------------------------------------------------------------------------------------------------------------------------------------------------------------------------------------------------------------------------------------------------------------------------------------QLHTFLVMELLNGGELFERIKRKKHFSETeASYIMRKLVSAVSHMHDVGVVHRDLKPENLLFTdENDNLEIKVIDFGFARLKPPDNQPLKTPCF-----TLHYAAPELLNHNGYDESCDLWSLGVILYT-MLSGQVPFQSHDKsltctSAVEIMKKiKKGDFSFEGeawknvSQEAKDLIQGLLTVDPNKRLKMS-------------------------------------------------------------------------------------------------------------------------------------------------\n>tr|G3SL50|G3SL50_LOXAF/62-164 [subseq from] Ribosomal protein S6 kinase A5 OS=Loxodonta africana OX=9785 GN=RPS6KA5 PE=3 SV=1\n-------------------------------------------------------------------------------------------------------------------------------------------------------------------------------------------------------------------------------------------------------------------------------------------------------------------------------------------------------------------------------------------------------------------------------------------------------------------------------------------------------------------------------------------------------------------------------------------------------------------GEIVLALEHLHKLGIIYRDIKLENILLDSNGHV--VLTDFGLSKEFVADEAERAYSF----CGTIEYMAPDIVKGgdSGHDKAVDWWSLGVLMYELLTGA-SPFTVDGEK----------------------------------------------------------------------------------------------------------------------------------------------------------------------------------------\n>tr|G3SL50|G3SL50_LOXAF/394-582 [subseq from] Ribosomal protein S6 kinase A5 OS=Loxodonta africana OX=9785 GN=RPS6KA5 PE=3 SV=1\n---------------------------------------------------------------------------------------------------------------------------------------------------------------------------------------------------------------------------------------------------------------------------------------------------------------------------------------------------------------------------------------------------------------------------------------------------------------------------------------------------------------------------------------------------------------------------------QLHTFLVMELLNGGELFERIKKKKHFSETeASYIMRKLVSAVSHMHDVGVVHRDLKPENLLFTdENDNLEIKVIDFGFARLKPPDNQPLKTPCF-----TLHYAAPELLNHNGYDESCDLWSLGVILY-TMLSGQVPFQS-HDKSvtctsaVEIMKKiKKGDFSFEGeawknvSQEAKDLIQGLLTVDPNKRLKMS-------------------------------------------------------------------------------------------------------------------------------------------------\n>tr|A0A3B4WQ38|A0A3B4WQ38_SERLL/39-119 [subseq from] Protein kinase domain-containing protein OS=Seriola lalandi dorsalis OX=1841481 PE=4 SV=1\n------------------------------------------------------------------------------------------------------------------------------------------------------------------------------------------------------------------------------------------------------------------------------------------------------------------------------------------------------------------------------------------------------------------------------------------------------------------------------------LRIAKGSDGTEVFLGLRdDGTEVAIKRMSKSNYQVLKNEegLLRL-PELDHPFIVRYIDFAEDENFGYLCLQLCEYTLEEYI----------------------------------------------------------------------------------------------------------------------------------------------------------------------------------------------------------------------------------------------------------------------------------------------------------------------------------------------------\n>tr|A0A3B4WQ38|A0A3B4WQ38_SERLL/121-281 [subseq from] Protein kinase domain-containing protein OS=Seriola lalandi dorsalis OX=1841481 PE=4 SV=1\n-------------------------------------------------------------------------------------------------------------------------------------------------------------------------------------------------------------------------------------------------------------------------------------------------------------------------------------------------------------------------------------------------------------------------------------------------------------------------------------------------------------------------------------------------------------------------------------------------------KTHDSELIKKLVREVLESLSALHcqNPPILHRDLKPQNVLIDVKG--KARLADFGISRRLLKGQTTLRTA----SAGTKCWMAKETLAGEANIpykSNTDMQVAGMLIYYILSGGHHPFGDKpYEYEYNIHEGKYTLDHVQDIV-AKDLIEWMIHEEPKSRPKVEQCL----------------------------------------------------------------------------------------------------------------------------------------------\n>tr|F7B9C0|F7B9C0_ORNAN/149-251 [subseq from] Ribosomal protein S6 kinase OS=Ornithorhynchus anatinus OX=9258 GN=RPS6KA5 PE=3 SV=3\n-------------------------------------------------------------------------------------------------------------------------------------------------------------------------------------------------------------------------------------------------------------------------------------------------------------------------------------------------------------------------------------------------------------------------------------------------------------------------------------------------------------------------------------------------------------------------------------------------------------------GEIVLALEHLHKLGIIYRDIKLENILLDSNGHV--VLTDFGLSKEFLADENERAYSF----CGTIEYMAPDIVRGgdTGHDKAVDWWSLGVLMYELLTGA-SPFTVDGEK----------------------------------------------------------------------------------------------------------------------------------------------------------------------------------------\n>tr|F7B9C0|F7B9C0_ORNAN/482-670 [subseq from] Ribosomal protein S6 kinase OS=Ornithorhynchus anatinus OX=9258 GN=RPS6KA5 PE=3 SV=3\n----------------------------------------------------------------------------------------------------------------------------------------------------------------------------------------------------------------------------------------------------------------------------------------------------------------------------------------------------------------------------------------------------------------------------------------------------------------------------------------------------------------------------------------------------------------------------------LHTFLVMELLNGGELFERIQKKKHFSETeASSIMRKLVSAVSHMHDVGVVHRDLKPENLLFTdENDNLEIKIIDFGFARLKPPDNQPLKTPCF-----TLHYAAPELLNHNGYDESCDLWSLGVILY-TMLSGQVPFQS-HDKSltctnaVEIMKKiKKGDFSFEGeawknvSQEAKDLIQGLLTVDPNKRLKMSG------------------------------------------------------------------------------------------------------------------------------------------------\n>tr|A0A0C2GU95|A0A0C2GU95_9BILA/94-197 [subseq from] Ribosomal protein S6 kinase OS=Ancylostoma duodenale OX=51022 GN=ANCDUO_08991 PE=3 SV=1\n------------------------------------------------------------------------------------------------------------------------------------------------------------------------------------------------------------------------------------------------------------------------------------------------------------------------------------------------------------------------------------------------------------------------------------------------------------------------------------------------------------------------------------------------------------------------------------------------------------------LSEIVVSLEHLHRQGIIYRDLKPENILLDSR--GHVKLTDFGLCKEAIEG-D----QKTHTFCGTIEYMAPEILMRCGHGKAVDWWSLGALMFDMLTGGPPFTAENRKKTI--------------------------------------------------------------------------------------------------------------------------------------------------------------------------------------\n>tr|A0A0C2GU95|A0A0C2GU95_9BILA/297-474 [subseq from] Ribosomal protein S6 kinase OS=Ancylostoma duodenale OX=51022 GN=ANCDUO_08991 PE=3 SV=1\n------------------------------------------------------------------------------------------------------------------------------------------------------------------------------------------------------------------------------------------------------------------------------------------------------------------------------------------------------------------------------------------------------------------------------------------------------------------------------------------------------------------------------------------------------------------------------------------------------------------LSEIVVSLEHLHRQGIIYRDLKPENILLDSR--GHVKLTDFGLCKEAIEG-D----QKTHTFCGTIEYMAPEILMRCGHGKAVDWWSLGALMFDMLTGGPPFTAENRKKTIDkILKGRLTLPAYLS-VEARDLIKRLLKRHVETRlgagPEdAEEIKQHPFFRHLNWNLVFARELEPPFKPEMKSE-----------------------------------------------------------------------------------------------------------------\n>tr|A0A2K5QXP5|A0A2K5QXP5_CEBIM/136-239 [subseq from] Ribosomal protein S6 kinase OS=Cebus imitator OX=2715852 GN=RPS6KA5 PE=3 SV=1\n-------------------------------------------------------------------------------------------------------------------------------------------------------------------------------------------------------------------------------------------------------------------------------------------------------------------------------------------------------------------------------------------------------------------------------------------------------------------------------------------------------------------------------------------------------------------------------------------------------------------GEIVLALEHLHKLGIIYRDIKLENILLDYNGHV--VLTDFGLSKEFVADETERAYS----FCGTIEYMAPDIVRGgdSGHDKAVDWWSLGVLMYELLTGA-SPFTVDGEKN---------------------------------------------------------------------------------------------------------------------------------------------------------------------------------------\n>tr|A0A2K5QXP5|A0A2K5QXP5_CEBIM/468-656 [subseq from] Ribosomal protein S6 kinase OS=Cebus imitator OX=2715852 GN=RPS6KA5 PE=3 SV=1\n---------------------------------------------------------------------------------------------------------------------------------------------------------------------------------------------------------------------------------------------------------------------------------------------------------------------------------------------------------------------------------------------------------------------------------------------------------------------------------------------------------------------------------------------------------------------------------QLHTFLVMELLNGGELFERIKKKKHFSETeASYIMRKLVSAVSHMHDVGVVHRDLKPENLLFTdENDNLEIKIIDFGFARLKPPDNQPLKTPCF-----TLHYAAPELLNQNGYDESCDLWSLGVILY-TMLSGQVPFQ-SHDRSltctsaVEIMKKiKKGDFSFEGeawknvSQEAKDLIQGLLTVDPNKRLKMS-------------------------------------------------------------------------------------------------------------------------------------------------\n>tr|A0A2J8W548|A0A2J8W548_PONAB/159-262 [subseq from] RPS6KA5 isoform 3 (Fragment) OS=Pongo abelii OX=9601 GN=CR201_G0012927 PE=3 SV=1\n-------------------------------------------------------------------------------------------------------------------------------------------------------------------------------------------------------------------------------------------------------------------------------------------------------------------------------------------------------------------------------------------------------------------------------------------------------------------------------------------------------------------------------------------------------------------------------------------------------------------GEIVLALEHLHKLGIIYRDIKLENILLDSNGHV--MLTDFGLSKEFVADETERAYS----FCGTIEYMAPDIVRGgdSGHDKAVDWWSLGVLMYELLTGA-SPFTVDGEKN---------------------------------------------------------------------------------------------------------------------------------------------------------------------------------------\n>tr|A0A2J8W548|A0A2J8W548_PONAB/491-623 [subseq from] RPS6KA5 isoform 3 (Fragment) OS=Pongo abelii OX=9601 GN=CR201_G0012927 PE=3 SV=1\n---------------------------------------------------------------------------------------------------------------------------------------------------------------------------------------------------------------------------------------------------------------------------------------------------------------------------------------------------------------------------------------------------------------------------------------------------------------------------------------------------------------------------------------------------------------------------------QLHTFLVMELLNGGELFERIKKKKHFSETeASYIMRKLVSAVSHMHDVGVVHRDLKPENLLFTdENDNLEIKIIDFGFARLKPPDNQPLKTPCF-----TLHYAAPELLNQNGYDESCDLWSLGVILY-TMLSGQVPFQ---------------------------------------------------------------------------------------------------------------------------------------------------------------------------------------------\n>tr|A0A287A1C4|A0A287A1C4_PIG/317-420 [subseq from] Ribosomal protein S6 kinase A5 OS=Sus scrofa OX=9823 GN=RPS6KA5 PE=1 SV=1\n-------------------------------------------------------------------------------------------------------------------------------------------------------------------------------------------------------------------------------------------------------------------------------------------------------------------------------------------------------------------------------------------------------------------------------------------------------------------------------------------------------------------------------------------------------------------------------------------------------------------GEIVLALEHLHKLGIIYRDIKLENILLDSNGHV--VLTDFGLSKEFVADEAERAFS----FCGTIEYMAPDIVRGgdSGHDKAVDWWSLGVLMYELLTGA-SPFTVDGEKN---------------------------------------------------------------------------------------------------------------------------------------------------------------------------------------\n>tr|A0A287A1C4|A0A287A1C4_PIG/607-793 [subseq from] Ribosomal protein S6 kinase A5 OS=Sus scrofa OX=9823 GN=RPS6KA5 PE=1 SV=1\n---------------------------------------------------------------------------------------------------------------------------------------------------------------------------------------------------------------------------------------------------------------------------------------------------------------------------------------------------------------------------------------------------------------------------------------------------------------------------------------------------------------------------------------------------------------------------------QLHTFLVMELLNGGELFERIKRKKHFSETeASYIMRKLVSAVSHMHDVGVVHRDLKPENLLFTdENDNLEIKVIDFGFARLKPPDNQPLKTPCF-----TLHYAAPELLNHNGYDESCDLWSLGVILY-TMLSGQVPFQSNDKSltctsAVEIMKKIKrGDFSFEGeawknvSQEAKDLIQGLLTVDPNKRLK---------------------------------------------------------------------------------------------------------------------------------------------------\n>tr|A0A4X1STL4|A0A4X1STL4_PIG/317-420 [subseq from] Uncharacterized protein OS=Sus scrofa OX=9823 GN=RPS6KA5 PE=3 SV=1\n-------------------------------------------------------------------------------------------------------------------------------------------------------------------------------------------------------------------------------------------------------------------------------------------------------------------------------------------------------------------------------------------------------------------------------------------------------------------------------------------------------------------------------------------------------------------------------------------------------------------GEIVLALEHLHKLGIIYRDIKLENILLDSNGHV--VLTDFGLSKEFVADEAERAFS----FCGTIEYMAPDIVRGgdSGHDKAVDWWSLGVLMYELLTGA-SPFTVDGEKN---------------------------------------------------------------------------------------------------------------------------------------------------------------------------------------\n>tr|A0A4X1STL4|A0A4X1STL4_PIG/607-793 [subseq from] Uncharacterized protein OS=Sus scrofa OX=9823 GN=RPS6KA5 PE=3 SV=1\n---------------------------------------------------------------------------------------------------------------------------------------------------------------------------------------------------------------------------------------------------------------------------------------------------------------------------------------------------------------------------------------------------------------------------------------------------------------------------------------------------------------------------------------------------------------------------------QLHTFLVMELLNGGELFERIKRKKHFSETeASYIMRKLVSAVSHMHDVGVVHRDLKPENLLFTdENDNLEIKVIDFGFARLKPPDNQPLKTPCF-----TLHYAAPELLNHNGYDESCDLWSLGVILY-TMLSGQVPFQSNDKSltctsAVEIMKKIKrGDFSFEGeawknvSQEAKDLIQGLLTVDPNKRLK---------------------------------------------------------------------------------------------------------------------------------------------------\n>tr|A0A1D6QHV7|A0A1D6QHV7_MAIZE/17-112 [subseq from] Protein kinase domain containing protein expressed OS=Zea mays OX=4577 GN=ZEAMMB73_Zm00001d052584 PE=4 SV=1\n----------------------------------------------------------------------------------------------------------------------------------------------------------------------------------------------------------------------------------------------------------------------------------------------------------------------------------------------------------------------------------------------------------------------------------------------------------------------------------------------------------------------------------------------------------------------------------------------------------------QIIRGICEGLRYLHDENVLHLDLKPSNILLDH--NLVPKITDFGLSRCFD-DN--KTRTVTANLIGSVGYLAPEFFSGLISF-KSDVYSLGVIIMEVVTGIK-------------------------------------------------------------------------------------------------------------------------------------------------------------------------------------------------\n>tr|A0A1D6QHV7|A0A1D6QHV7_MAIZE/233-444 [subseq from] Protein kinase domain containing protein expressed OS=Zea mays OX=4577 GN=ZEAMMB73_Zm00001d052584 PE=4 SV=1\n----------------------------------------------------------------------------------------------------------------------------------------------------------------------------------------------------------------------------------------------------------------------------------------------------------------------------------------------------------------------------------------------------------------------------------------------------------------------------------KERQLGRGGFGVVYKGILSDGYTIAVRRLLRFQ-GIEMKQFdneVNILMELRHKNIVNLLGYCHEVRGTYVQYK------GKPVFAETS--EQLLCYEYLHCGSIDKY-IFGKNHEL---DWHT---RYKMIKGICEGLHYLHEndrAPIIHLNLKPANVLL--DAAMEPRITDFGLSRLIGEGNTRIVNTHT---PGPIGYMAPEYRYMGEVSRKVDIFSLGILILEIVTGQ--------------------------------------------------------------------------------------------------------------------------------------------------------------------------------------------------\n>tr|A0A1D6QHV7|A0A1D6QHV7_MAIZE/663-764 [subseq from] Protein kinase domain containing protein expressed OS=Zea mays OX=4577 GN=ZEAMMB73_Zm00001d052584 PE=4 SV=1\n-----------------------------------------------------------------------------------------------------------------------------------------------------------------------------------------------------------------------------------------------------------------------------------------------------------------------------------------------------------------------------------------------------------------------------------------------------------------------------------------------------------------------------------------------------------------------------------------------------------------IIEGICHGLHCLHegqqDIQIAHLDLKPANILL--DSDMVPKLADFGMSRLFSLEQVYILA-SK--PMGTIGYIAPEYLDHKKVSTKADIYSFGIVVLEIVTRKQCP-----------------------------------------------------------------------------------------------------------------------------------------------------------------------------------------------\n>tr|A0A1S2ZZ75|A0A1S2ZZ75_ERIEU/80-222 [subseq from] Ribosomal protein S6 kinase OS=Erinaceus europaeus OX=9365 GN=RPS6KA5 PE=3 SV=1\n-------------------------------------------------------------------------------------------------------------------------------------------------------------------------------------------------------------------------------------------------------------------------------------------------------------------------------------------------------------------------------------------------------------------------------------------------------------------------------------------------------------------------------------------------------------------------------------------------------------------GEIVLALEHLHKLGIIYRDIKLENIMLDSNGHV--VLTDFGLSKEFVADGAERAYSF----CGTIEYMAPDIVRGgdSGHDKAVDWWSLGVLMYELLTGA-SPFTVDGENNSQAAISRRILkteppYPQEISASAKDLLQRLLMKDPKTR-----------------------------------------------------------------------------------------------------------------------------------------------------\n>tr|A0A1S2ZZ75|A0A1S2ZZ75_ERIEU/412-600 [subseq from] Ribosomal protein S6 kinase OS=Erinaceus europaeus OX=9365 GN=RPS6KA5 PE=3 SV=1\n---------------------------------------------------------------------------------------------------------------------------------------------------------------------------------------------------------------------------------------------------------------------------------------------------------------------------------------------------------------------------------------------------------------------------------------------------------------------------------------------------------------------------------------------------------------------------------QLHTFLVMELLNGGELFERIKKKKHFSETeASYIMRKLVSAVSHMHDVGVVHRDLKPENLLFTdENDNLEIKVIDFGFARLKPPDNQPLKTPCF-----TLYYAAPELLNHNGYDESCDLWSLGVILYT-MLSGQVPFQSHDKsltctSAVEIMKKiKKGDFSFEGeawknvSQEAKDLIQGLLTVDPNKRLKMS-------------------------------------------------------------------------------------------------------------------------------------------------\n>tr|A0A096NRH4|A0A096NRH4_PAPAN/253-356 [subseq from] Ribosomal protein S6 kinase A5 OS=Papio anubis OX=9555 GN=RPS6KA5 PE=3 SV=1\n-------------------------------------------------------------------------------------------------------------------------------------------------------------------------------------------------------------------------------------------------------------------------------------------------------------------------------------------------------------------------------------------------------------------------------------------------------------------------------------------------------------------------------------------------------------------------------------------------------------------GEIVLALEHLHKLGIIYRDIKLENILLDSNGHV--VLTDFGLSKEFVADETERAYS----FCGTIEYMAPDIVRGgdSGHDKAVDWWSLGVLMYELLTGA-SPFTVDGEKN---------------------------------------------------------------------------------------------------------------------------------------------------------------------------------------\n>tr|A0A096NRH4|A0A096NRH4_PAPAN/585-772 [subseq from] Ribosomal protein S6 kinase A5 OS=Papio anubis OX=9555 GN=RPS6KA5 PE=3 SV=1\n---------------------------------------------------------------------------------------------------------------------------------------------------------------------------------------------------------------------------------------------------------------------------------------------------------------------------------------------------------------------------------------------------------------------------------------------------------------------------------------------------------------------------------------------------------------------------------QLHTFLVMELLNGGELFERIKRKKHFSETeASYIMRKLVSAVSHMHDVGVVHRDLKPENLLFTdENDNLEIKIIDFGFARLKPPDNQPLKTPCF-----TLHYAAPELLNQNGYDESCDLWSLGVILY-TMLSGQVPFQ-SHDRSltctsaVEIMKKiKKGDFSFEGeawknvSQEAKDLIQGLLTVDPNKRLKM--------------------------------------------------------------------------------------------------------------------------------------------------\n>tr|A0A2K5MZ94|A0A2K5MZ94_CERAT/253-356 [subseq from] Ribosomal protein S6 kinase A5 OS=Cercocebus atys OX=9531 GN=RPS6KA5 PE=3 SV=1\n-------------------------------------------------------------------------------------------------------------------------------------------------------------------------------------------------------------------------------------------------------------------------------------------------------------------------------------------------------------------------------------------------------------------------------------------------------------------------------------------------------------------------------------------------------------------------------------------------------------------GEIVLALEHLHKLGIIYRDIKLENILLDSNGHV--VLTDFGLSKEFVADETERAYS----FCGTIEYMAPDIVRGgdSGHDKAVDWWSLGVLMYELLTGA-SPFTVDGEKN---------------------------------------------------------------------------------------------------------------------------------------------------------------------------------------\n>tr|A0A2K5MZ94|A0A2K5MZ94_CERAT/585-772 [subseq from] Ribosomal protein S6 kinase A5 OS=Cercocebus atys OX=9531 GN=RPS6KA5 PE=3 SV=1\n---------------------------------------------------------------------------------------------------------------------------------------------------------------------------------------------------------------------------------------------------------------------------------------------------------------------------------------------------------------------------------------------------------------------------------------------------------------------------------------------------------------------------------------------------------------------------------QLHTFLVMELLNGGELFERIKRKKHFSETeASYIMRKLVSAVSHMHDVGVVHRDLKPENLLFTdENDNLEIKIIDFGFARLKPPDNQPLKTPCF-----TLHYAAPELLNQNGYDESCDLWSLGVILY-TMLSGQVPFQ-SHDRSltctsaVEIMKKiKKGDFSFEGeawknvSQEAKDLIQGLLTVDPNKRLKM--------------------------------------------------------------------------------------------------------------------------------------------------\n>tr|A0A6J3ARG4|A0A6J3ARG4_VICPA/160-263 [subseq from] Ribosomal protein S6 kinase OS=Vicugna pacos OX=30538 GN=RPS6KA5 PE=3 SV=1\n-------------------------------------------------------------------------------------------------------------------------------------------------------------------------------------------------------------------------------------------------------------------------------------------------------------------------------------------------------------------------------------------------------------------------------------------------------------------------------------------------------------------------------------------------------------------------------------------------------------------GEIVLALEHLHKLGIIYRDIKLENILLDSNGHV--VLTDFGLSKEFVADEAERAYSF----CGTIEYMAPDIVRGgdSGHDKAVDWWSLGVLMYELLTGA-SPFTVDGEKN---------------------------------------------------------------------------------------------------------------------------------------------------------------------------------------\n>tr|A0A6J3ARG4|A0A6J3ARG4_VICPA/492-680 [subseq from] Ribosomal protein S6 kinase OS=Vicugna pacos OX=30538 GN=RPS6KA5 PE=3 SV=1\n---------------------------------------------------------------------------------------------------------------------------------------------------------------------------------------------------------------------------------------------------------------------------------------------------------------------------------------------------------------------------------------------------------------------------------------------------------------------------------------------------------------------------------------------------------------------------------QLHTFLVMELLNGGELFERIKRKKHFSETeASYIMRKLVSAVSHMHDVGVVHRDLKPENLLFTdENDNLEIKVIDFGFARLKPPDNQPLKTPCF-----TLHYAAPELLNHNGYDESCDLWSLGVILYT-MLSGQVPFQSHDKsltctSAVEIMKKiKKGDFSFEGeawknvSQEAKDLIQGLLTVDPNKRLKMS-------------------------------------------------------------------------------------------------------------------------------------------------\n>tr|A0A452CG40|A0A452CG40_BALAS/136-239 [subseq from] Ribosomal protein S6 kinase OS=Balaenoptera acutorostrata scammoni OX=310752 GN=RPS6KA5 PE=3 SV=1\n-------------------------------------------------------------------------------------------------------------------------------------------------------------------------------------------------------------------------------------------------------------------------------------------------------------------------------------------------------------------------------------------------------------------------------------------------------------------------------------------------------------------------------------------------------------------------------------------------------------------GEIVLALEHLHKLGIIYRDIKLENILLDSNGHV--VLTDFGLSKEFVADEAERAYSF----CGTIEYMAPDIVRGgdSGHDKAVDWWSLGVLMYELLTGA-SPFTVDGEKN---------------------------------------------------------------------------------------------------------------------------------------------------------------------------------------\n>tr|A0A452CG40|A0A452CG40_BALAS/468-656 [subseq from] Ribosomal protein S6 kinase OS=Balaenoptera acutorostrata scammoni OX=310752 GN=RPS6KA5 PE=3 SV=1\n---------------------------------------------------------------------------------------------------------------------------------------------------------------------------------------------------------------------------------------------------------------------------------------------------------------------------------------------------------------------------------------------------------------------------------------------------------------------------------------------------------------------------------------------------------------------------------QLHTFLVMELLNGGELFERIKRKKHFSETeASYIMRKLVSAVSHMHDVGVVHRDLKPENLLFTdENDNLEIKVIDFGFARLKPPDNQPLKTPCF-----TLHYAAPELLNHNGYDESCDLWSLGVILYT-MLSGQVPFQSHDKsltctSAVEIMKKiKKGDFSFEGeawknvSQEAKDLIQGLLTVDPNKRLKMS-------------------------------------------------------------------------------------------------------------------------------------------------\n>tr|A0A3P8V7J0|A0A3P8V7J0_CYNSE/141-298 [subseq from] Ribosomal protein S6 kinase OS=Cynoglossus semilaevis OX=244447 PE=3 SV=1\n-------------------------------------------------------------------------------------------------------------------------------------------------------------------------------------------------------------------------------------------------------------------------------------------------------------------------------------------------------------------------------------------------------------------------------------------------------------------------------------------------------------------------------------------------------------------------------------------------------------------GEIVLALEHLHKLGIVYRDLKLENILLDSNGHIV--LTDFGLSKEFDQVERAFS------VCGTIEYMAPEIVEGgeSGHDKAVDWWSLGVLMYELLTGGSPFTvdGDeNNHTDIAKRISKKDPpFPKDMGPLAKNLIQRLLIKDPKKRlgsgPNgAENVKKHPFY-----------------------------------------------------------------------------------------------------------------------------------------\n>tr|A0A3P8V7J0|A0A3P8V7J0_CYNSE/501-602 [subseq from] Ribosomal protein S6 kinase OS=Cynoglossus semilaevis OX=244447 PE=3 SV=1\n--------------------------------------------------------------------------------------------------------------------------------------------------------------------------------------------------------------------------------------------------------------------------------------------------------------------------------------------------------------------------------------------------------------------------------------------------------------------------------------------------------------------------------------------------------------------------------------------------------------ASRIMRKLVSAVSHMHDVGVVHRDLKPENLLFTAESeNSEIKIIDFGFARLKPPDNQLLKTPCF-----TLQYAAPEILKYDGYDESCDLWSLGVILYT-MLSGQVPF----------------------------------------------------------------------------------------------------------------------------------------------------------------------------------------------\n>tr|A0A498LHH5|A0A498LHH5_LABRO/153-314 [subseq from] Ribosomal protein S6 kinase OS=Labeo rohita OX=84645 GN=ROHU_032599 PE=3 SV=1\n------------------------------------------------------------------------------------------------------------------------------------------------------------------------------------------------------------------------------------------------------------------------------------------------------------------------------------------------------------------------------------------------------------------------------------------------------------------------------------------------------------------------------------------------------------------------------------------------------------------VGEIILALEHLHKLGIVYRDIKLENILLDSDGH--VVLTDFGLSKEFLEEEKERTYS----FCGTIEYMAPEIIRGKAgHGKAVDWWSLGILMFELLTGA-SPFTLEGERNSQSEVSKRILrceppFPSVIGPLAQDLLRKLLVKDPHKRlgsgPRgAEDIKSHPFFKG---------------------------------------------------------------------------------------------------------------------------------------\n>tr|A0A498LHH5|A0A498LHH5_LABRO/514-616 [subseq from] Ribosomal protein S6 kinase OS=Labeo rohita OX=84645 GN=ROHU_032599 PE=3 SV=1\n----------------------------------------------------------------------------------------------------------------------------------------------------------------------------------------------------------------------------------------------------------------------------------------------------------------------------------------------------------------------------------------------------------------------------------------------------------------------------------------------------------------------------------------------------------------------------------------------------------------QLMKSLVSAVSYMHEAGVVHRDLKPENVLFADESdDSVLKVIDFGFARLFPAGSGSAPLQTP---CFTLQYAAPELFHSSGYDQACDLWSLGVILYT-MLSGQVPFQ---------------------------------------------------------------------------------------------------------------------------------------------------------------------------------------------\n>tr|A0A7J8AR42|A0A7J8AR42_MYOMY/161-263 [subseq from] Ribosomal protein S6 kinase OS=Myotis myotis OX=51298 GN=mMyoMyo1_016868 PE=3 SV=1\n-------------------------------------------------------------------------------------------------------------------------------------------------------------------------------------------------------------------------------------------------------------------------------------------------------------------------------------------------------------------------------------------------------------------------------------------------------------------------------------------------------------------------------------------------------------------------------------------------------------------GEIVLALEHLHKLGIIYRDIKLENILLDSNGHV--VLTDFGLSKEFVADEAERAYSF----CGTIEYMAPDIIRGgdSGHDKAVDWWSLGVLMYELLTGA-SPFTVDGEK----------------------------------------------------------------------------------------------------------------------------------------------------------------------------------------\n>tr|A0A7J8AR42|A0A7J8AR42_MYOMY/493-629 [subseq from] Ribosomal protein S6 kinase OS=Myotis myotis OX=51298 GN=mMyoMyo1_016868 PE=3 SV=1\n---------------------------------------------------------------------------------------------------------------------------------------------------------------------------------------------------------------------------------------------------------------------------------------------------------------------------------------------------------------------------------------------------------------------------------------------------------------------------------------------------------------------------------------------------------------------------------QLHTFLVMELLNGGELFERIKKKKHFSETeASYIMRKLVSAVSHMHDVGVVHRDLKPENLLFTdENDNLEIKIIDFGFARLKPPDNQPLKTPCF-----TLHYAAPELLNQNGYDESCDLWSLGVILY-TMLSGQVPFQSH-DK----------------------------------------------------------------------------------------------------------------------------------------------------------------------------------------\n>tr|A0A3P8V3S4|A0A3P8V3S4_CYNSE/143-300 [subseq from] Ribosomal protein S6 kinase OS=Cynoglossus semilaevis OX=244447 PE=3 SV=1\n-------------------------------------------------------------------------------------------------------------------------------------------------------------------------------------------------------------------------------------------------------------------------------------------------------------------------------------------------------------------------------------------------------------------------------------------------------------------------------------------------------------------------------------------------------------------------------------------------------------------GEIVLALEHLHKLGIVYRDLKLENILLDSNGHIV--LTDFGLSKEFDQVERAFS------VCGTIEYMAPEIVEGgeSGHDKAVDWWSLGVLMYELLTGGSPFTvdGDeNNHTDIAKRISKKDPpFPKDMGPLAKNLIQRLLIKDPKKRlgsgPNgAENVKKHPFY-----------------------------------------------------------------------------------------------------------------------------------------\n>tr|A0A3P8V3S4|A0A3P8V3S4_CYNSE/503-604 [subseq from] Ribosomal protein S6 kinase OS=Cynoglossus semilaevis OX=244447 PE=3 SV=1\n--------------------------------------------------------------------------------------------------------------------------------------------------------------------------------------------------------------------------------------------------------------------------------------------------------------------------------------------------------------------------------------------------------------------------------------------------------------------------------------------------------------------------------------------------------------------------------------------------------------ASRIMRKLVSAVSHMHDVGVVHRDLKPENLLFTAESeNSEIKIIDFGFARLKPPDNQLLKTPCF-----TLQYAAPEILKYDGYDESCDLWSLGVILYT-MLSGQVPF----------------------------------------------------------------------------------------------------------------------------------------------------------------------------------------------\n>tr|A0A340YE36|A0A340YE36_LIPVE/160-263 [subseq from] Ribosomal protein S6 kinase OS=Lipotes vexillifer OX=118797 GN=RPS6KA5 PE=3 SV=1\n-------------------------------------------------------------------------------------------------------------------------------------------------------------------------------------------------------------------------------------------------------------------------------------------------------------------------------------------------------------------------------------------------------------------------------------------------------------------------------------------------------------------------------------------------------------------------------------------------------------------GEIVLALEHLHKLGIIYRDIKLENILLDSNGHV--VLTDFGLSKEFVADEAERAYSF----CGTIEYMAPDIVRGgdSGHDKAVDWWSLGVLMYELLTGA-SPFTVDGEKN---------------------------------------------------------------------------------------------------------------------------------------------------------------------------------------\n>tr|A0A340YE36|A0A340YE36_LIPVE/492-680 [subseq from] Ribosomal protein S6 kinase OS=Lipotes vexillifer OX=118797 GN=RPS6KA5 PE=3 SV=1\n---------------------------------------------------------------------------------------------------------------------------------------------------------------------------------------------------------------------------------------------------------------------------------------------------------------------------------------------------------------------------------------------------------------------------------------------------------------------------------------------------------------------------------------------------------------------------------QLHTFLVMELLNGGELFERIKRKKHFSETeASYIMRKLVSAVSHMHDVGVVHRDLKPENLLFTdENDNLEIKVIDFGFARLKPPDNQPLKTPCF-----TLHYAAPELLNHNGYDESCDLWSLGVILYT-MLSGQVPFQSHDKsltctSAVEIMKKiKKGDFSFEGeawknvSQEAKDLIQGLLTVDPNKRLKMS-------------------------------------------------------------------------------------------------------------------------------------------------\n>tr|A0A1J8QJZ5|A0A1J8QJZ5_9AGAM/178-290 [subseq from] Non-specific serine/threonine protein kinase OS=Rhizopogon vesiculosus OX=180088 GN=AZE42_01526 PE=4 SV=1\n--------------------------------------------------------------------------------------------------------------------------------------------------------------------------------------------------------------------------------------------------------------------------------------------------------------------------------------------------------------------------------------------------------------------------------------------------------------------------------------------------------------------------------------------------------------------------------------------------------------ILPLLREVAAGLQYLHDNGIVHGDLNPTKVLVSGDGRLCLGnFSfSMDIFSMNVAEPKATTGNSCHVG--NVRWMAPEILAipdegtSPRPTEATDVYSYGCIMIYLLSG-HRPYS---------------------------------------------------------------------------------------------------------------------------------------------------------------------------------------------\n>tr|A0A1J8QJZ5|A0A1J8QJZ5_9AGAM/709-783 [subseq from] Non-specific serine/threonine protein kinase OS=Rhizopogon vesiculosus OX=180088 GN=AZE42_01526 PE=4 SV=1\n------------------------------------------------------------------------------------------------------------------------------------------------------------------------------------------------------------------------------------------------------------------------------------------------------------------------------------------------------------------------------------------------------------------------------------------------------------------------------------------------------------------------------------------------------------------------------------------------------------------LVDVAHGLQYLHSQHIIHGDLSGNNVLIDRNGK--ASLVDFGLSALLPGRMSqALLPTNP---GGTAQWMAPEHLILDGE----------------------------------------------------------------------------------------------------------------------------------------------------------------------------------------------------------------------\n>tr|A0A3Q2Z0E9|A0A3Q2Z0E9_HIPCM/145-285 [subseq from] Ribosomal protein S6 kinase OS=Hippocampus comes OX=109280 PE=3 SV=1\n-------------------------------------------------------------------------------------------------------------------------------------------------------------------------------------------------------------------------------------------------------------------------------------------------------------------------------------------------------------------------------------------------------------------------------------------------------------------------------------------------------------------------------------------------------------------------------------------------------------------GEIVLALEHLHKLGIVYRDLKLENILLDSNGHIV--LTDFGLSKEFDQVDRAFS------VCGTIEYMAPEIVEGgeSGHDKAVDWWSLGVLMYELLTGGSP-FtvdGDeNSHTDIARILKKDPPFPKDMAPLAKDIIQRLLTKDPEKRL----------------------------------------------------------------------------------------------------------------------------------------------------\n>tr|A0A3Q2Z0E9|A0A3Q2Z0E9_HIPCM/505-604 [subseq from] Ribosomal protein S6 kinase OS=Hippocampus comes OX=109280 PE=3 SV=1\n----------------------------------------------------------------------------------------------------------------------------------------------------------------------------------------------------------------------------------------------------------------------------------------------------------------------------------------------------------------------------------------------------------------------------------------------------------------------------------------------------------------------------------------------------------------------------------------------------------------GIMRKLVSAVSHMHDVGVVHRDLKPENLLFTDESeSSEIKIIDFGFARLKPPDNQLLKTPCF-----TLQYAAPEILKYDGYDESCDLWSLGVILYT-MLSGQVPF----------------------------------------------------------------------------------------------------------------------------------------------------------------------------------------------\n>tr|A0A2D4BPP9|A0A2D4BPP9_PYTIN/183-341 [subseq from] Aurora kinase OS=Pythium insidiosum OX=114742 GN=PINS_004199 PE=3 SV=1\n-----------------------------------------------------------------------------------------------------------------------------------------------------------------------------------------------------------------------------------------------------------------------------------------------------------------------------------------------------------------------------------------------------------------------------------------------------------------------------------------------------------------------------------------------------------------------------------------------------------------YIAQVVEALEYLHSCHVIHRDIXPENLLLGSNHT--IKLADFGWSVHAPQQ---YARRKTFC--GTPDYLSPEMLVGEEYDRRVDVWSLGVLAFEFLFGSTPFHVENQVEMYKRIESGTFEFPAEPVVsdAAKRFITGLLQRRPDDRMTLSDARRHELKHPNIVRL----------------------------------------------------------------------------------------------------------------------------------\n>tr|A0A2D4BPP9|A0A2D4BPP9_PYTIN/381-530 [subseq from] Aurora kinase OS=Pythium insidiosum OX=114742 GN=PINS_004199 PE=3 SV=1\n-----------------------------------------------------------------------------------------------------------------------------------------------------------------------------------------------------------------------------------------------------------------------------------------------------------------------------------------------------------------------------------------------------------------------------------------------------------------------------------------------------------------------------------------------------------------------------------------------------------------YIAQVVEALEYLHSCHVIHRDIKPENLLLGSNHT--IKLADFGWSVHAPQQ---YARRKTFC--GTPDYLSPEMLVGEEYDRRVDVWSLGVLAFEFLFGSTPFHVENQVEMYKRIESGTFEFPAEPVVsdAAKRFITGLLQRRPDDRMTLSDARRHE-------------------------------------------------------------------------------------------------------------------------------------------\n>tr|A0A7E6CQ11|A0A7E6CQ11_9CHIR/77-183 [subseq from] Ribosomal protein S6 kinase OS=Phyllostomus discolor OX=89673 GN=RPS6KA5 PE=3 SV=1\n----------------------------------------------------------------------------------------------------------------------------------------------------------------------------------------------------------------------------------------------------------------------------------------------------------------------------------------------------------------------------------------------------------------------------------------------------------------------------------------------------------------------------------------------------------------------------------------------------------------VYAGEIVLALEHLHKLGIIYRDIKLENILLDSDGH--VVLTDFGLSKEFVADEAERAYSF----CGTIEYMAPDIVRGgdSGHDKAVDWWSLGVLMYELLTGA-SPFTVDGEKN---------------------------------------------------------------------------------------------------------------------------------------------------------------------------------------\n>tr|A0A7E6CQ11|A0A7E6CQ11_9CHIR/412-600 [subseq from] Ribosomal protein S6 kinase OS=Phyllostomus discolor OX=89673 GN=RPS6KA5 PE=3 SV=1\n---------------------------------------------------------------------------------------------------------------------------------------------------------------------------------------------------------------------------------------------------------------------------------------------------------------------------------------------------------------------------------------------------------------------------------------------------------------------------------------------------------------------------------------------------------------------------------QLHTFLVMELLNGGELFERIKKKKHFSETeASYIMRRLVSAVSHMHDVGVVHRDLKPENLLFTdENDNLDIKIIDFGFARLKPPDNQPLKTPCF-----TLHYAAPELLNHNGYDESCDLWSLGVILYT-MLSGQVPFQSHDKsltctSAVEIMKKiKKGDFSFEGeawknvSQEAKDLIQGLLTVDPNKRLKMS-------------------------------------------------------------------------------------------------------------------------------------------------\n>tr|A0A2Y9JT25|A0A2Y9JT25_ENHLU/158-261 [subseq from] Ribosomal protein S6 kinase OS=Enhydra lutris kenyoni OX=391180 GN=LOC111148567 PE=3 SV=1\n-------------------------------------------------------------------------------------------------------------------------------------------------------------------------------------------------------------------------------------------------------------------------------------------------------------------------------------------------------------------------------------------------------------------------------------------------------------------------------------------------------------------------------------------------------------------------------------------------------------------GEIVLALEHLHKLGIIYRDIKLENILLDSNGHV--VLTDFGLSKEFVAEEAERAYS----FCGTIEYMAPDIVRGgdSGHDKAVDWWSLGVLMYELLTGA-SPFTVDGEKN---------------------------------------------------------------------------------------------------------------------------------------------------------------------------------------\n>tr|A0A2Y9JT25|A0A2Y9JT25_ENHLU/436-624 [subseq from] Ribosomal protein S6 kinase OS=Enhydra lutris kenyoni OX=391180 GN=LOC111148567 PE=3 SV=1\n---------------------------------------------------------------------------------------------------------------------------------------------------------------------------------------------------------------------------------------------------------------------------------------------------------------------------------------------------------------------------------------------------------------------------------------------------------------------------------------------------------------------------------------------------------------------------------QLHTFLVMELLNGGELFERIKKKKHFSETeASYIMRKLVSAVSHMHDVGVVHRDLKPENLLFTdENDNLEIKVIDFGFARLKPPDNQPLKTPCF-----TLHYAAPELLNHNGYDESCDLWSLGVILYT-MLSGQVPFQSHDKsltctSAVEIMKKiKKGDFSFEGeawknvSQEAKDLIQGLLTVDPNKRLKMS-------------------------------------------------------------------------------------------------------------------------------------------------\n>tr|A0A0K6GCL6|A0A0K6GCL6_9AGAM/914-1024 [subseq from] Mitogen-activated protein kinase kinase kinase OS=Rhizoctonia solani OX=456999 GN=RSOLAG22IIIB_12231 PE=4 SV=1\n------------------------------------------------------------------------------------------------------------------------------------------------------------------------------------------------------------------------------------------------------------------------------------------------------------------------------------------------------------------------------------------------------------------------------------------------------------------------------------------------------------------------------------------------------------------------------------------------------------EVVRSFSHQIIDGLAYLHKSGILHRDLKGDSILV-SRSGMC-KISDFTISKRSEHV--YSNRKGT-MIQGSVFWSAPEVLYNNEQgySAKIDIWSVGCV-FLEMQSGRHPWmGDDMS-----------------------------------------------------------------------------------------------------------------------------------------------------------------------------------------\n>tr|E9HP95|E9HP95_DAPPU/105-277 [subseq from] Uncharacterized protein OS=Daphnia pulex OX=6669 GN=DAPPUDRAFT_263176 PE=3 SV=1\n----------------------------------------------------------------------------------------------------------------------------------------------------------------------------------------------------------------------------------------------------------------------------------------------------------------------------------------------------------------------------------------------------------------------------------------------------------------------------------------------------------------------------------------------------------------------------------------------------------PMPPEKEVCLQLAKGLAHIHENCLLHRDIKPHNVLIWVDSTgekVVMKWAYFGLSKQVnPRGSHSIsevrgTRNwlspeiLTIMMEGNVGKTTSPDIR-PRGTVKSDVFSAGLVFGYYLLGGDHPFGSEKNIEENIGNNEP-VNLPKIKDPSMHaIIMEMLKYKPDKRISSADVV----------------------------------------------------------------------------------------------------------------------------------------------\n>tr|E9HP95|E9HP95_DAPPU/299-377 [subseq from] Uncharacterized protein OS=Daphnia pulex OX=6669 GN=DAPPUDRAFT_263176 PE=3 SV=1\n-------------------------------------------------------------------------------------------------------------------------------------------------------------------------------------------------------------------------------------------------------------------------------------------------------------------------------------------------------------------------------------------------------------------------------------------------------------------------------------VLGRGYYG-IVFKGEWNNKRVAVKRIVlaQCENNEREKEALKWL---DHPNVVKLYHVESDIDFRYYALELCQLSLNQLFNGD-------------------------------------------------------------------------------------------------------------------------------------------------------------------------------------------------------------------------------------------------------------------------------------------------------------------------------------------------\n>tr|A0A2K5QXL7|A0A2K5QXL7_CEBIM/151-254 [subseq from] Ribosomal protein S6 kinase OS=Cebus imitator OX=2715852 GN=RPS6KA5 PE=3 SV=1\n-------------------------------------------------------------------------------------------------------------------------------------------------------------------------------------------------------------------------------------------------------------------------------------------------------------------------------------------------------------------------------------------------------------------------------------------------------------------------------------------------------------------------------------------------------------------------------------------------------------------GEIVLALEHLHKLGIIYRDIKLENILLDYNGHV--VLTDFGLSKEFVADETERAYS----FCGTIEYMAPDIVRGgdSGHDKAVDWWSLGVLMYELLTGA-SPFTVDGEKN---------------------------------------------------------------------------------------------------------------------------------------------------------------------------------------\n>tr|A0A2K5QXL7|A0A2K5QXL7_CEBIM/483-671 [subseq from] Ribosomal protein S6 kinase OS=Cebus imitator OX=2715852 GN=RPS6KA5 PE=3 SV=1\n---------------------------------------------------------------------------------------------------------------------------------------------------------------------------------------------------------------------------------------------------------------------------------------------------------------------------------------------------------------------------------------------------------------------------------------------------------------------------------------------------------------------------------------------------------------------------------QLHTFLVMELLNGGELFERIKKKKHFSETeASYIMRKLVSAVSHMHDVGVVHRDLKPENLLFTdENDNLEIKIIDFGFARLKPPDNQPLKTPCF-----TLHYAAPELLNQNGYDESCDLWSLGVILY-TMLSGQVPFQ-SHDRSltctsaVEIMKKiKKGDFSFEGeawknvSQEAKDLIQGLLTVDPNKRLKMS-------------------------------------------------------------------------------------------------------------------------------------------------\n>tr|A0A0L0BRI1|A0A0L0BRI1_LUCCU/292-426 [subseq from] Non-specific serine/threonine protein kinase OS=Lucilia cuprina OX=7375 GN=FF38_00189 PE=3 SV=1\n-------------------------------------------------------------------------------------------------------------------------------------------------------------------------------------------------------------------------------------------------------------------------------------------------------------------------------------------------------------------------------------------------------------------------------------------------------------------------------------------------------------------------------------------------------------------------------------------------------------------AELALALNHLHSLGIIYRDLKPENILLDENGHIA--LTDFGLSKQ-PLDGSK-----TYSFCGTVEYMAPEIVNRKGHDFAADWWSFGVLMYEMLTGNLPFHGQSRQETMNQILRSK-LGMPENLsPEAQALLRALFKRNPQNR-----------------------------------------------------------------------------------------------------------------------------------------------------\n>tr|A0A0L0BRI1|A0A0L0BRI1_LUCCU/649-808 [subseq from] Non-specific serine/threonine protein kinase OS=Lucilia cuprina OX=7375 GN=FF38_00189 PE=3 SV=1\n-----------------------------------------------------------------------------------------------------------------------------------------------------------------------------------------------------------------------------------------------------------------------------------------------------------------------------------------------------------------------------------------------------------------------------------------------------------------------------------------------------------------------------------------------------------------------------------------------------------------VLRTMVSAVAYLHEHGVVHRDLKPSNMIYasMRQTPETLKLCDLGFAKQLRADNGLLMTP-----CYTANFVAPEVLKRQGYDLACDIWSLGVLLY-IMLSGRTPFAStpNDSPDVILKrigSGHIDFtstrWTLVSHP-VKDLLRQMLHIVPENRPTAAQILQHPW------------------------------------------------------------------------------------------------------------------------------------------\n>tr|A0A077YX87|A0A077YX87_TRITR/173-327 [subseq from] Ribosomal protein S6 kinase OS=Trichuris trichiura OX=36087 GN=TTRE_0000065501 PE=3 SV=1\n-------------------------------------------------------------------------------------------------------------------------------------------------------------------------------------------------------------------------------------------------------------------------------------------------------------------------------------------------------------------------------------------------------------------------------------------------------------------------------------------------------------------------------------------------------------------------------------------------------------------AELALALEHLHSLGIIYRDLKPENILLDDEGHI--ALTDFGLSKEALDDRKAYS------FCGTVEYMAPEVVNRKGHSTAADWWSFGVLMFEMLTGVLPFQGQNRKETMTQILKAK-LGMPQFLsPEAQSLLRALFKRNPQNRlgtgPEgITQIMSHPFFSSI--------------------------------------------------------------------------------------------------------------------------------------\n>tr|A0A077YX87|A0A077YX87_TRITR/516-678 [subseq from] Ribosomal protein S6 kinase OS=Trichuris trichiura OX=36087 GN=TTRE_0000065501 PE=3 SV=1\n-----------------------------------------------------------------------------------------------------------------------------------------------------------------------------------------------------------------------------------------------------------------------------------------------------------------------------------------------------------------------------------------------------------------------------------------------------------------------------------------------------------------------------------------------------------------------------------------------------------------ALRVIVETVAYLHSHGVVHRDLKPSNVLYLDSSNApeSLRIIDFGFAKQLRAENGLLMTP-----CYTAQFVAPEVLKRQGYDRACDVWSLG-VLMYAMLSGQTPFATNPTDSpSEILArvGEGRFALNEgiwqSISDvAKDLIRKMLHVDPHQRITAAQVLLHPWIAR---------------------------------------------------------------------------------------------------------------------------------------\n>tr|A0A341AQY6|A0A341AQY6_NEOAA/160-263 [subseq from] Ribosomal protein S6 kinase OS=Neophocaena asiaeorientalis asiaeorientalis OX=1706337 GN=RPS6KA5 PE=3 SV=1\n-------------------------------------------------------------------------------------------------------------------------------------------------------------------------------------------------------------------------------------------------------------------------------------------------------------------------------------------------------------------------------------------------------------------------------------------------------------------------------------------------------------------------------------------------------------------------------------------------------------------GEIVLALEHLHKLGIIYRDIKLENILLDSNGHV--VLTDFGLSKEFVADEAERAYSF----CGTIEYMAPDIVRGgdSGHDKAVDWWSLGVLMYELLTGA-SPFTVDGEKN---------------------------------------------------------------------------------------------------------------------------------------------------------------------------------------\n>tr|A0A341AQY6|A0A341AQY6_NEOAA/492-680 [subseq from] Ribosomal protein S6 kinase OS=Neophocaena asiaeorientalis asiaeorientalis OX=1706337 GN=RPS6KA5 PE=3 SV=1\n---------------------------------------------------------------------------------------------------------------------------------------------------------------------------------------------------------------------------------------------------------------------------------------------------------------------------------------------------------------------------------------------------------------------------------------------------------------------------------------------------------------------------------------------------------------------------------QLHTFLVMELLNGGELFERIKRKKHFSETeASYIMRKLVSAVSHMHDVGVVHRDLKPENLLFTdENDNLEIKVIDFGFARLKPPDNQPLKTPCF-----TLHYAAPELLNHNGYDESCDLWSLGVILYT-MLSGQVPFQSHDKsltctSAVEIMKKiKKGDFSFEGeawknvSQEAKDLIQGLLTVDPNKRLKMS-------------------------------------------------------------------------------------------------------------------------------------------------\n>tr|A0A2U4A0U2|A0A2U4A0U2_TURTR/160-263 [subseq from] Ribosomal protein S6 kinase OS=Tursiops truncatus OX=9739 GN=RPS6KA5 PE=3 SV=1\n-------------------------------------------------------------------------------------------------------------------------------------------------------------------------------------------------------------------------------------------------------------------------------------------------------------------------------------------------------------------------------------------------------------------------------------------------------------------------------------------------------------------------------------------------------------------------------------------------------------------GEIVLALEHLHKLGIIYRDIKLENILLDSNGHV--VLTDFGLSKEFVADEAERAYSF----CGTIEYMAPDIVRGgdSGHDKAVDWWSLGVLMYELLTGA-SPFTVDGEKN---------------------------------------------------------------------------------------------------------------------------------------------------------------------------------------\n>tr|A0A2U4A0U2|A0A2U4A0U2_TURTR/492-680 [subseq from] Ribosomal protein S6 kinase OS=Tursiops truncatus OX=9739 GN=RPS6KA5 PE=3 SV=1\n---------------------------------------------------------------------------------------------------------------------------------------------------------------------------------------------------------------------------------------------------------------------------------------------------------------------------------------------------------------------------------------------------------------------------------------------------------------------------------------------------------------------------------------------------------------------------------QLHTFLVMELLNGGELFERIKRKKHFSETeASYIMRKLVSAVSHMHDVGVVHRDLKPENLLFTdENDNLEIKVIDFGFARLKPPDNQPLKTPCF-----TLHYAAPELLNHNGYDESCDLWSLGVILYT-MLSGQVPFQSHDKsltctSAVEIMKKiKKGDFSFEGeawknvSQEAKDLIQGLLTVDPNKRLKMS-------------------------------------------------------------------------------------------------------------------------------------------------\n>tr|A0A2Y9NCX8|A0A2Y9NCX8_DELLE/160-263 [subseq from] Ribosomal protein S6 kinase OS=Delphinapterus leucas OX=9749 GN=RPS6KA5 PE=3 SV=1\n-------------------------------------------------------------------------------------------------------------------------------------------------------------------------------------------------------------------------------------------------------------------------------------------------------------------------------------------------------------------------------------------------------------------------------------------------------------------------------------------------------------------------------------------------------------------------------------------------------------------GEIVLALEHLHKLGIIYRDIKLENILLDSNGHV--VLTDFGLSKEFVADEAERAYSF----CGTIEYMAPDIVRGgdSGHDKAVDWWSLGVLMYELLTGA-SPFTVDGEKN---------------------------------------------------------------------------------------------------------------------------------------------------------------------------------------\n>tr|A0A2Y9NCX8|A0A2Y9NCX8_DELLE/492-680 [subseq from] Ribosomal protein S6 kinase OS=Delphinapterus leucas OX=9749 GN=RPS6KA5 PE=3 SV=1\n---------------------------------------------------------------------------------------------------------------------------------------------------------------------------------------------------------------------------------------------------------------------------------------------------------------------------------------------------------------------------------------------------------------------------------------------------------------------------------------------------------------------------------------------------------------------------------QLHTFLVMELLNGGELFERIKRKKHFSETeASYIMRKLVSAVSHMHDVGVVHRDLKPENLLFTdENDNLEIKVIDFGFARLKPPDNQPLKTPCF-----TLHYAAPELLNHNGYDESCDLWSLGVILYT-MLSGQVPFQSHDKsltctSAVEIMKKiKKGDFSFEGeawknvSQEAKDLIQGLLTVDPNKRLKMS-------------------------------------------------------------------------------------------------------------------------------------------------\n>tr|A0A7S3PGN8|A0A7S3PGN8_9STRA/47-142 [subseq from] Hypothetical protein OS=Aplanochytrium stocchinoi OX=215587 GN=ASTO00021_LOCUS6392 PE=4 SV=1\n-----------------------------------------------------------------------------------------------------------------------------------------------------------------------------------------------------------------------------------------------------------------------------------------------------------------------------------------------------------------------------------------------------------------------------------------------------------------------------------------------------------------------------------------------------------------------------------------------------------------LARQVCAGCAYIHDNNMIHFDIKPANILLDM--AGNAKICDLGIAKLTKGANNCIEETGSGLG-GTPPYMAPELLRgdNDQISTKVDVYSFGIVLWQIF-----------------------------------------------------------------------------------------------------------------------------------------------------------------------------------------------------\n>tr|A0A7S3PGN8|A0A7S3PGN8_9STRA/551-668 [subseq from] Hypothetical protein OS=Aplanochytrium stocchinoi OX=215587 GN=ASTO00021_LOCUS6392 PE=4 SV=1\n------------------------------------------------------------------------------------------------------------------------------------------------------------------------------------------------------------------------------------------------------------------------------------------------------------------------------------------------------------------------------------------------------------------------------------------------------------------------------------------------------------------------------------------------------------------------------------------------------------GVLANIASDILTALKFIHEMNLVHLDIKPANILL--NIHGKAKLADFGLAKRLESDKQYH--ANTFI--GTMKYMSPERLKGEKYSYASDIWSLVLTLMTC-TLGKYPFLVTSKDEVTKSNDKKH------------------------------------------------------------------------------------------------------------------------------------------------------------------------------\n>tr|A0A397G2L6|A0A397G2L6_9GLOM/183-332 [subseq from] Protein kinase domain-containing protein OS=Diversispora epigaea OX=1348612 GN=Glove_853g12 PE=4 SV=1\n---------------------------------------------------------------------------------------------------------------------------------------------------------------------------------------------------------------------------------------------------------------------------------------------------------------------------------------------------------------------------------------------------------------------------------------------------------------------------------------------------------------------------------------------------------------------------------------------------------------IDLLRDIIIGIKLLHDKKIIHRDLHSGNILIFNNNFETAVISDLGFSQLVTVENSKKPQ-----IYGVIPYMAPELFKGKPCTFASDIYSLGMIMWELTTGH-KPFHDQEHGPKIILDilDGKRPEITKDTPECwVKLMERCWHPDPSRRPTIYEI-----------------------------------------------------------------------------------------------------------------------------------------------\n>tr|A0A397G2L6|A0A397G2L6_9GLOM/347-486 [subseq from] Protein kinase domain-containing protein OS=Diversispora epigaea OX=1348612 GN=Glove_853g12 PE=4 SV=1\n-------------------------------------------------------------------------------------------------------------------------------------------------------------------------------------------------------------------------------------------------------------------------------------------------------------------------------------------------------------------------------------------------------------------------------------------------------------------------------------------------------------------------------------------------------------------------------------------------------------------------ILLLHDKKIIHRDLHSGNILIFNNNFETAVISDLGFSQLVTVENSKKPQ-----IYGVIPYMAPELFKGKPCTFASDIYSLGMIMWELTTGH-KPFHDQEHGPKIILDilDGKRPEITKDTPECwVKLMERCWHPDPSRRPTIYEI-----------------------------------------------------------------------------------------------------------------------------------------------\n>tr|A0A4W6C095|A0A4W6C095_LATCA/144-301 [subseq from] Ribosomal protein S6 kinase OS=Lates calcarifer OX=8187 PE=3 SV=1\n-------------------------------------------------------------------------------------------------------------------------------------------------------------------------------------------------------------------------------------------------------------------------------------------------------------------------------------------------------------------------------------------------------------------------------------------------------------------------------------------------------------------------------------------------------------------------------------------------------------------GEIVLALEHLHKLGIVYRDLKLENILLDSNGHIV--LTDFGLSKEFDQVERAFS------VCGTIEYMAPEIVEGgeSGHDKAVDWWSLGVLMYELLTGGSP-FtvdGDeNSHTDIAKRISKKDPpFPKDMGPLAKDLIQRLLIKDPKTRlgsgPNgAENVKKHPFY-----------------------------------------------------------------------------------------------------------------------------------------\n>tr|A0A4W6C095|A0A4W6C095_LATCA/504-605 [subseq from] Ribosomal protein S6 kinase OS=Lates calcarifer OX=8187 PE=3 SV=1\n--------------------------------------------------------------------------------------------------------------------------------------------------------------------------------------------------------------------------------------------------------------------------------------------------------------------------------------------------------------------------------------------------------------------------------------------------------------------------------------------------------------------------------------------------------------------------------------------------------------ASRIMRRLVSAVSHMHDVGVVHRDLKPENLLFTDESEnSEIKIIDFGFARLKPPDNQLLKTPCF-----TLQYAAPEILKYDGYDESCDLWSLGVILYT-MLSGQVPF----------------------------------------------------------------------------------------------------------------------------------------------------------------------------------------------\n>tr|A0A2Y9R7A7|A0A2Y9R7A7_TRIMA/80-183 [subseq from] Ribosomal protein S6 kinase OS=Trichechus manatus latirostris OX=127582 GN=LOC101358750 PE=3 SV=1\n-------------------------------------------------------------------------------------------------------------------------------------------------------------------------------------------------------------------------------------------------------------------------------------------------------------------------------------------------------------------------------------------------------------------------------------------------------------------------------------------------------------------------------------------------------------------------------------------------------------------GEIVLALEHLHKLGIIYRDIKLENILLDSNGHV--VLTDFGLSKEFVADEAERAYSF----CGTIEYMAPDIVRGgdSGHDKAVDWWSLGVLMYELLTGA-SPFTVDGEKN---------------------------------------------------------------------------------------------------------------------------------------------------------------------------------------\n>tr|A0A2Y9R7A7|A0A2Y9R7A7_TRIMA/412-600 [subseq from] Ribosomal protein S6 kinase OS=Trichechus manatus latirostris OX=127582 GN=LOC101358750 PE=3 SV=1\n---------------------------------------------------------------------------------------------------------------------------------------------------------------------------------------------------------------------------------------------------------------------------------------------------------------------------------------------------------------------------------------------------------------------------------------------------------------------------------------------------------------------------------------------------------------------------------QLHTFLVMELLNGGELFERIKKKKHFSETeASYIMRKLVSAVSHMHDVGVVHRDLKPENLLFTdENDNLEIKVIDFGFAHLKPPDNQPLKTPCF-----TLHYAAPELLNHSGYDESCDLWSLGVILY-TMLSGQVPFQS-HDKSvtctsaVEIMKKiKKGDFSFEGeawknvSQEAKDLIQGLLTVDPNKRLKMS-------------------------------------------------------------------------------------------------------------------------------------------------\n>tr|A0A498L8V1|A0A498L8V1_LABRO/153-314 [subseq from] Ribosomal protein S6 kinase OS=Labeo rohita OX=84645 GN=ROHU_033763 PE=3 SV=1\n------------------------------------------------------------------------------------------------------------------------------------------------------------------------------------------------------------------------------------------------------------------------------------------------------------------------------------------------------------------------------------------------------------------------------------------------------------------------------------------------------------------------------------------------------------------------------------------------------------------VGEIILALEHLHKLGIVYRDIKLENILLDSDGH--VVLTDFGLSKEFLEEEKERTYS----FCGTIEYMAPEIIRGKAgHGKAVDWWSLGILMFELLTGA-SPFTLEGERNSQSEVSKRILrceppFPSVIGPLAQDLLRKLLVKDPHKRlgsgPRgAEDIKSHPFFKG---------------------------------------------------------------------------------------------------------------------------------------\n>tr|A0A498L8V1|A0A498L8V1_LABRO/514-616 [subseq from] Ribosomal protein S6 kinase OS=Labeo rohita OX=84645 GN=ROHU_033763 PE=3 SV=1\n----------------------------------------------------------------------------------------------------------------------------------------------------------------------------------------------------------------------------------------------------------------------------------------------------------------------------------------------------------------------------------------------------------------------------------------------------------------------------------------------------------------------------------------------------------------------------------------------------------------QLMKSLVSAVSYMHEAGVVHRDLKPENVLFADESdDSVLKVIDFGFARLFPAGSGSAPLQTP---CFTLQYAAPELFHSSGYDQACDLWSLGVILYT-MLSGQVPFQ---------------------------------------------------------------------------------------------------------------------------------------------------------------------------------------------\n>tr|A0A4W6BXS3|A0A4W6BXS3_LATCA/155-312 [subseq from] Ribosomal protein S6 kinase OS=Lates calcarifer OX=8187 PE=3 SV=1\n-------------------------------------------------------------------------------------------------------------------------------------------------------------------------------------------------------------------------------------------------------------------------------------------------------------------------------------------------------------------------------------------------------------------------------------------------------------------------------------------------------------------------------------------------------------------------------------------------------------------GEIVLALEHLHKLGIVYRDLKLENILLDSNGHIV--LTDFGLSKEFDQVERAFS------VCGTIEYMAPEIVEGgeSGHDKAVDWWSLGVLMYELLTGGSP-FtvdGDeNSHTDIAKRISKKDPpFPKDMGPLAKDLIQRLLIKDPKTRlgsgPNgAENVKKHPFY-----------------------------------------------------------------------------------------------------------------------------------------\n>tr|A0A4W6BXS3|A0A4W6BXS3_LATCA/473-574 [subseq from] Ribosomal protein S6 kinase OS=Lates calcarifer OX=8187 PE=3 SV=1\n--------------------------------------------------------------------------------------------------------------------------------------------------------------------------------------------------------------------------------------------------------------------------------------------------------------------------------------------------------------------------------------------------------------------------------------------------------------------------------------------------------------------------------------------------------------------------------------------------------------ASRIMRRLVSAVSHMHDVGVVHRDLKPENLLFTDESEnSEIKIIDFGFARLKPPDNQLLKTPCF-----TLQYAAPEILKYDGYDESCDLWSLGVILYT-MLSGQVPF----------------------------------------------------------------------------------------------------------------------------------------------------------------------------------------------\n>tr|A0A6J3IM50|A0A6J3IM50_SAPAP/160-263 [subseq from] Ribosomal protein S6 kinase OS=Sapajus apella OX=9515 GN=RPS6KA5 PE=3 SV=1\n-------------------------------------------------------------------------------------------------------------------------------------------------------------------------------------------------------------------------------------------------------------------------------------------------------------------------------------------------------------------------------------------------------------------------------------------------------------------------------------------------------------------------------------------------------------------------------------------------------------------GEIVLALEHLHKLGIIYRDIKLENILLDYNGHV--VLTDFGLSKEFVADETERAYS----FCGTIEYMAPDIVRGgdSGHDKAVDWWSLGVLMYELLTGA-SPFTVDGEKN---------------------------------------------------------------------------------------------------------------------------------------------------------------------------------------\n>tr|A0A6J3IM50|A0A6J3IM50_SAPAP/492-680 [subseq from] Ribosomal protein S6 kinase OS=Sapajus apella OX=9515 GN=RPS6KA5 PE=3 SV=1\n---------------------------------------------------------------------------------------------------------------------------------------------------------------------------------------------------------------------------------------------------------------------------------------------------------------------------------------------------------------------------------------------------------------------------------------------------------------------------------------------------------------------------------------------------------------------------------QLHTFLVMELLNGGELFERIKKKKHFSETeASYIMRKLVSAVSHMHDVGVVHRDLKPENLLFTdENDNLEIKIIDFGFARLKPPDNQPLKTPCF-----TLHYAAPELLNQNGYDESCDLWSLGVILY-TMLSGQVPFQ-SHDRSltctsaVEIMKKiKKGDFSFEGeawknvSQEAKDLIQGLLTVDPNKRLKMS-------------------------------------------------------------------------------------------------------------------------------------------------\n>tr|A0A2K5QXN5|A0A2K5QXN5_CEBIM/160-263 [subseq from] Ribosomal protein S6 kinase OS=Cebus imitator OX=2715852 GN=RPS6KA5 PE=3 SV=1\n-------------------------------------------------------------------------------------------------------------------------------------------------------------------------------------------------------------------------------------------------------------------------------------------------------------------------------------------------------------------------------------------------------------------------------------------------------------------------------------------------------------------------------------------------------------------------------------------------------------------GEIVLALEHLHKLGIIYRDIKLENILLDYNGHV--VLTDFGLSKEFVADETERAYS----FCGTIEYMAPDIVRGgdSGHDKAVDWWSLGVLMYELLTGA-SPFTVDGEKN---------------------------------------------------------------------------------------------------------------------------------------------------------------------------------------\n>tr|A0A2K5QXN5|A0A2K5QXN5_CEBIM/492-680 [subseq from] Ribosomal protein S6 kinase OS=Cebus imitator OX=2715852 GN=RPS6KA5 PE=3 SV=1\n---------------------------------------------------------------------------------------------------------------------------------------------------------------------------------------------------------------------------------------------------------------------------------------------------------------------------------------------------------------------------------------------------------------------------------------------------------------------------------------------------------------------------------------------------------------------------------QLHTFLVMELLNGGELFERIKKKKHFSETeASYIMRKLVSAVSHMHDVGVVHRDLKPENLLFTdENDNLEIKIIDFGFARLKPPDNQPLKTPCF-----TLHYAAPELLNQNGYDESCDLWSLGVILY-TMLSGQVPFQ-SHDRSltctsaVEIMKKiKKGDFSFEGeawknvSQEAKDLIQGLLTVDPNKRLKMS-------------------------------------------------------------------------------------------------------------------------------------------------\n>tr|A0A384A0R9|A0A384A0R9_BALAS/160-263 [subseq from] Ribosomal protein S6 kinase OS=Balaenoptera acutorostrata scammoni OX=310752 GN=RPS6KA5 PE=3 SV=1\n-------------------------------------------------------------------------------------------------------------------------------------------------------------------------------------------------------------------------------------------------------------------------------------------------------------------------------------------------------------------------------------------------------------------------------------------------------------------------------------------------------------------------------------------------------------------------------------------------------------------GEIVLALEHLHKLGIIYRDIKLENILLDSNGHV--VLTDFGLSKEFVADEAERAYSF----CGTIEYMAPDIVRGgdSGHDKAVDWWSLGVLMYELLTGA-SPFTVDGEKN---------------------------------------------------------------------------------------------------------------------------------------------------------------------------------------\n>tr|A0A384A0R9|A0A384A0R9_BALAS/492-680 [subseq from] Ribosomal protein S6 kinase OS=Balaenoptera acutorostrata scammoni OX=310752 GN=RPS6KA5 PE=3 SV=1\n---------------------------------------------------------------------------------------------------------------------------------------------------------------------------------------------------------------------------------------------------------------------------------------------------------------------------------------------------------------------------------------------------------------------------------------------------------------------------------------------------------------------------------------------------------------------------------QLHTFLVMELLNGGELFERIKRKKHFSETeASYIMRKLVSAVSHMHDVGVVHRDLKPENLLFTdENDNLEIKVIDFGFARLKPPDNQPLKTPCF-----TLHYAAPELLNHNGYDESCDLWSLGVILYT-MLSGQVPFQSHDKsltctSAVEIMKKiKKGDFSFEGeawknvSQEAKDLIQGLLTVDPNKRLKMS-------------------------------------------------------------------------------------------------------------------------------------------------\n>tr|A0A1A8BH39|A0A1A8BH39_9TELE/144-301 [subseq from] Ribosomal protein S6 kinase OS=Nothobranchius kadleci OX=1051664 GN=RPS6KA5 PE=3 SV=1\n-------------------------------------------------------------------------------------------------------------------------------------------------------------------------------------------------------------------------------------------------------------------------------------------------------------------------------------------------------------------------------------------------------------------------------------------------------------------------------------------------------------------------------------------------------------------------------------------------------------------GEIVLALEHLHKLGIVYRDLKLENILLDSNGHIV--LTDFGMSKEFDQVERAFS------VCGTVEYMAPEIIEGgeSGHDKAVDWWSLGVLMYELLTGGSPFTvdGDeNSHTDIAKRICKKDPpFPKDMGPLAKDLIKRLLLKDPKQRlgsgPNgAENVKNHPFY-----------------------------------------------------------------------------------------------------------------------------------------\n>tr|A0A1A8BH39|A0A1A8BH39_9TELE/504-605 [subseq from] Ribosomal protein S6 kinase OS=Nothobranchius kadleci OX=1051664 GN=RPS6KA5 PE=3 SV=1\n--------------------------------------------------------------------------------------------------------------------------------------------------------------------------------------------------------------------------------------------------------------------------------------------------------------------------------------------------------------------------------------------------------------------------------------------------------------------------------------------------------------------------------------------------------------------------------------------------------------ASRIMRKLVSAVSHMHDVGVVHRDLKPENLLFTDESEnSEIKIIDFGFARLKPPDNQLLKTPCF-----TLQYAAPEILKYDGYDESCDLWSLGVILYT-MLSGQVPF----------------------------------------------------------------------------------------------------------------------------------------------------------------------------------------------\n>tr|A0A4W6BXT2|A0A4W6BXT2_LATCA/115-272 [subseq from] Ribosomal protein S6 kinase OS=Lates calcarifer OX=8187 PE=3 SV=1\n-------------------------------------------------------------------------------------------------------------------------------------------------------------------------------------------------------------------------------------------------------------------------------------------------------------------------------------------------------------------------------------------------------------------------------------------------------------------------------------------------------------------------------------------------------------------------------------------------------------------GEIVLALEHLHKLGIVYRDLKLENILLDSNGHIV--LTDFGLSKEFDQVERAFS------VCGTIEYMAPEIVEGgeSGHDKAVDWWSLGVLMYELLTGGSP-FtvdGDeNSHTDIAKRISKKDPpFPKDMGPLAKDLIQRLLIKDPKTRlgsgPNgAENVKKHPFY-----------------------------------------------------------------------------------------------------------------------------------------\n>tr|A0A4W6BXT2|A0A4W6BXT2_LATCA/475-576 [subseq from] Ribosomal protein S6 kinase OS=Lates calcarifer OX=8187 PE=3 SV=1\n--------------------------------------------------------------------------------------------------------------------------------------------------------------------------------------------------------------------------------------------------------------------------------------------------------------------------------------------------------------------------------------------------------------------------------------------------------------------------------------------------------------------------------------------------------------------------------------------------------------ASRIMRRLVSAVSHMHDVGVVHRDLKPENLLFTDESEnSEIKIIDFGFARLKPPDNQLLKTPCF-----TLQYAAPEILKYDGYDESCDLWSLGVILYT-MLSGQVPF----------------------------------------------------------------------------------------------------------------------------------------------------------------------------------------------\n>tr|A0A835WT15|A0A835WT15_9CHLO/1114-1215 [subseq from] Uncharacterized protein OS=Chlamydomonas schloesseri OX=2026947 GN=HYH02_001886 PE=4 SV=1\n-------------------------------------------------------------------------------------------------------------------------------------------------------------------------------------------------------------------------------------------------------------------------------------------------------------------------------------------------------------------------------------------------------------------------------------------------------------------------------------------------------------------------------------------------------------------------------------------------------------------LQIARGLQHIHDKNIVHGDLNPNNVLLVRapgNSlGFCLKVSDFGLSVRMAEDESHLS----NLFQGTPYYCAPEVMLSGKIGKSSDLYSLGIMLWELQNGTRPPW----------------------------------------------------------------------------------------------------------------------------------------------------------------------------------------------\n>tr|A0A835WT15|A0A835WT15_9CHLO/2389-2489 [subseq from] Uncharacterized protein OS=Chlamydomonas schloesseri OX=2026947 GN=HYH02_001886 PE=4 SV=1\n--------------------------------------------------------------------------------------------------------------------------------------------------------------------------------------------------------------------------------------------------------------------------------------------------------------------------------------------------------------------------------------------------------------------------------------------------------------------------------------------------------------------------------------------------------------------------------------------------------------------QIARGLQHIHDKNIVHGDLNPNNVLLVRapGTSlgFCLKVADFGLSVRMAEDESHLS----NLFQGSPYYCAPEVMLSGKIGKSADLYSLGIMLWELQNGTRPPW----------------------------------------------------------------------------------------------------------------------------------------------------------------------------------------------\n>tr|A0A3Q0SEM2|A0A3Q0SEM2_AMPCI/150-307 [subseq from] Ribosomal protein S6 kinase OS=Amphilophus citrinellus OX=61819 PE=3 SV=1\n-------------------------------------------------------------------------------------------------------------------------------------------------------------------------------------------------------------------------------------------------------------------------------------------------------------------------------------------------------------------------------------------------------------------------------------------------------------------------------------------------------------------------------------------------------------------------------------------------------------------GEIVLALEHLHKLGIVYRDLKLENILLDSNGHIV--LTDFGLSKEFDQVERAFS------VCGTIEYMAPEIVEGgeSGHDKAVDWWSLGVLMYELLTGGSP-FtvdGDeNSHTDIAKRIAKKDPpFPKDMGPLAKDLIQRLLIKDPKKRlgsgPsGAENVKKHPFY-----------------------------------------------------------------------------------------------------------------------------------------\n>tr|A0A3Q0SEM2|A0A3Q0SEM2_AMPCI/510-611 [subseq from] Ribosomal protein S6 kinase OS=Amphilophus citrinellus OX=61819 PE=3 SV=1\n--------------------------------------------------------------------------------------------------------------------------------------------------------------------------------------------------------------------------------------------------------------------------------------------------------------------------------------------------------------------------------------------------------------------------------------------------------------------------------------------------------------------------------------------------------------------------------------------------------------ASRIMRKLVSAVSHMHDVGVVHRDLKPENLLFTdENENSEIKIIDFGFARLKPPDNQLLKTPCF-----TLQYAAPEILKYDGYDESCDLWSLGVILYT-MLSGQVPF----------------------------------------------------------------------------------------------------------------------------------------------------------------------------------------------\n>tr|A0A4X1STI8|A0A4X1STI8_PIG/317-420 [subseq from] Uncharacterized protein OS=Sus scrofa OX=9823 GN=RPS6KA5 PE=3 SV=1\n-------------------------------------------------------------------------------------------------------------------------------------------------------------------------------------------------------------------------------------------------------------------------------------------------------------------------------------------------------------------------------------------------------------------------------------------------------------------------------------------------------------------------------------------------------------------------------------------------------------------GEIVLALEHLHKLGIIYRDIKLENILLDSNGHV--VLTDFGLSKEFVADEAERAFS----FCGTIEYMAPDIVRGgdSGHDKAVDWWSLGVLMYELLTGA-SPFTVDGEKN---------------------------------------------------------------------------------------------------------------------------------------------------------------------------------------\n>tr|A0A4X1STI8|A0A4X1STI8_PIG/649-835 [subseq from] Uncharacterized protein OS=Sus scrofa OX=9823 GN=RPS6KA5 PE=3 SV=1\n---------------------------------------------------------------------------------------------------------------------------------------------------------------------------------------------------------------------------------------------------------------------------------------------------------------------------------------------------------------------------------------------------------------------------------------------------------------------------------------------------------------------------------------------------------------------------------QLHTFLVMELLNGGELFERIKRKKHFSETeASYIMRKLVSAVSHMHDVGVVHRDLKPENLLFTdENDNLEIKVIDFGFARLKPPDNQPLKTPCF-----TLHYAAPELLNHNGYDESCDLWSLGVILY-TMLSGQVPFQSNDKSltctsAVEIMKKIKrGDFSFEGeawknvSQEAKDLIQGLLTVDPNKRLK---------------------------------------------------------------------------------------------------------------------------------------------------\n>tr|I3LQZ5|I3LQZ5_PIG/317-420 [subseq from] Ribosomal protein S6 kinase A5 OS=Sus scrofa OX=9823 GN=RPS6KA5 PE=1 SV=2\n-------------------------------------------------------------------------------------------------------------------------------------------------------------------------------------------------------------------------------------------------------------------------------------------------------------------------------------------------------------------------------------------------------------------------------------------------------------------------------------------------------------------------------------------------------------------------------------------------------------------GEIVLALEHLHKLGIIYRDIKLENILLDSNGHV--VLTDFGLSKEFVADEAERAFS----FCGTIEYMAPDIVRGgdSGHDKAVDWWSLGVLMYELLTGA-SPFTVDGEKN---------------------------------------------------------------------------------------------------------------------------------------------------------------------------------------\n>tr|I3LQZ5|I3LQZ5_PIG/649-835 [subseq from] Ribosomal protein S6 kinase A5 OS=Sus scrofa OX=9823 GN=RPS6KA5 PE=1 SV=2\n---------------------------------------------------------------------------------------------------------------------------------------------------------------------------------------------------------------------------------------------------------------------------------------------------------------------------------------------------------------------------------------------------------------------------------------------------------------------------------------------------------------------------------------------------------------------------------QLHTFLVMELLNGGELFERIKRKKHFSETeASYIMRKLVSAVSHMHDVGVVHRDLKPENLLFTdENDNLEIKVIDFGFARLKPPDNQPLKTPCF-----TLHYAAPELLNHNGYDESCDLWSLGVILY-TMLSGQVPFQSNDKSltctsAVEIMKKIKrGDFSFEGeawknvSQEAKDLIQGLLTVDPNKRLK---------------------------------------------------------------------------------------------------------------------------------------------------\n>tr|A0A4W6BTF3|A0A4W6BTF3_LATCA/117-274 [subseq from] Ribosomal protein S6 kinase OS=Lates calcarifer OX=8187 PE=3 SV=1\n-------------------------------------------------------------------------------------------------------------------------------------------------------------------------------------------------------------------------------------------------------------------------------------------------------------------------------------------------------------------------------------------------------------------------------------------------------------------------------------------------------------------------------------------------------------------------------------------------------------------GEIVLALEHLHKLGIVYRDLKLENILLDSNGHIV--LTDFGLSKEFDQVERAFS------VCGTIEYMAPEIVEGgeSGHDKAVDWWSLGVLMYELLTGGSP-FtvdGDeNSHTDIAKRISKKDPpFPKDMGPLAKDLIQRLLIKDPKTRlgsgPNgAENVKKHPFY-----------------------------------------------------------------------------------------------------------------------------------------\n>tr|A0A4W6BTF3|A0A4W6BTF3_LATCA/477-578 [subseq from] Ribosomal protein S6 kinase OS=Lates calcarifer OX=8187 PE=3 SV=1\n--------------------------------------------------------------------------------------------------------------------------------------------------------------------------------------------------------------------------------------------------------------------------------------------------------------------------------------------------------------------------------------------------------------------------------------------------------------------------------------------------------------------------------------------------------------------------------------------------------------ASRIMRRLVSAVSHMHDVGVVHRDLKPENLLFTDESEnSEIKIIDFGFARLKPPDNQLLKTPCF-----TLQYAAPEILKYDGYDESCDLWSLGVILYT-MLSGQVPF----------------------------------------------------------------------------------------------------------------------------------------------------------------------------------------------\n>tr|A0A2Y9TFC0|A0A2Y9TFC0_PHYMC/160-263 [subseq from] Ribosomal protein S6 kinase OS=Physeter macrocephalus OX=9755 GN=RPS6KA5 PE=3 SV=1\n-------------------------------------------------------------------------------------------------------------------------------------------------------------------------------------------------------------------------------------------------------------------------------------------------------------------------------------------------------------------------------------------------------------------------------------------------------------------------------------------------------------------------------------------------------------------------------------------------------------------GEIVLALEHLHKLGIIYRDIKLENILLDSNGHV--VLTDFGLSKEFVADEAERAYSF----CGTIEYMAPDIVRGgdSGHDKAVDWWSLGVLMYELLTGA-SPFTVDGEKN---------------------------------------------------------------------------------------------------------------------------------------------------------------------------------------\n>tr|A0A2Y9TFC0|A0A2Y9TFC0_PHYMC/492-680 [subseq from] Ribosomal protein S6 kinase OS=Physeter macrocephalus OX=9755 GN=RPS6KA5 PE=3 SV=1\n---------------------------------------------------------------------------------------------------------------------------------------------------------------------------------------------------------------------------------------------------------------------------------------------------------------------------------------------------------------------------------------------------------------------------------------------------------------------------------------------------------------------------------------------------------------------------------QLHTFLVMELLNGGELFERIKRKKHFSETeASYIMRKLVSAVSHMHDVGVVHRDLKPENLLFTdENDNLEIKVIDFGFARLKPPDNQPLKTPCF-----TLHYAAPELLNHNGYDESCDLWSLGVILYT-MLSGQVPFQSHDKsltctSAVEIMKKiKKGDFSFEGeawknvSQEAKDLIQGLLTVDPNKRLKMS-------------------------------------------------------------------------------------------------------------------------------------------------\n>tr|A0A0G2K366|A0A0G2K366_RAT/158-260 [subseq from] Ribosomal protein S6 kinase OS=Rattus norvegicus OX=10116 GN=Rps6ka5 PE=1 SV=1\n-------------------------------------------------------------------------------------------------------------------------------------------------------------------------------------------------------------------------------------------------------------------------------------------------------------------------------------------------------------------------------------------------------------------------------------------------------------------------------------------------------------------------------------------------------------------------------------------------------------------GEIVLALEHLHKLGIIYRDIKLENILLDSNGHV--VLTDFGLSKEFVADEAERAYSF----CGTIEYMAPDIVRGgdSGHDKAVDWWSLGVLMYELLTGA-SPFTVDGEK----------------------------------------------------------------------------------------------------------------------------------------------------------------------------------------\n>tr|A0A0G2K366|A0A0G2K366_RAT/490-678 [subseq from] Ribosomal protein S6 kinase OS=Rattus norvegicus OX=10116 GN=Rps6ka5 PE=1 SV=1\n---------------------------------------------------------------------------------------------------------------------------------------------------------------------------------------------------------------------------------------------------------------------------------------------------------------------------------------------------------------------------------------------------------------------------------------------------------------------------------------------------------------------------------------------------------------------------------QLHTFLVMELLNGGELFERIKKKKHFSETeASYIMRKLVSAVSHMHDVGVVHRDLKPENLLFTdENDNLEIKVIDFGFARLKPPDNQPLKTPCF-----TLHYAAPELLTHNGYDESCDLWSLGVILY-TMLSGQVPFQ-SHDRSltctsaVEIMKKiKKGDFSFEGeawknvSQEAKDLIQGLLTVDPNKRLKMS-------------------------------------------------------------------------------------------------------------------------------------------------\n>tr|A0A5J9UTU4|A0A5J9UTU4_9POAL/189-285 [subseq from] Uncharacterized protein (Fragment) OS=Eragrostis curvula OX=38414 GN=EJB05_29379 PE=4 SV=1\n----------------------------------------------------------------------------------------------------------------------------------------------------------------------------------------------------------------------------------------------------------------------------------------------------------------------------------------------------------------------------------------------------------------------------------------------------------------------------------------------------------------------------------------------------------------------------------------------------------------RMIKGICEGLHYLHQKKIVHSDLKPQNILL--DNHMVPKVADFGLSRRFN---EKQTREITSHVFGSMAYMAPES-HDGLITFKSDIYSLGVTIIELLTGKKG------------------------------------------------------------------------------------------------------------------------------------------------------------------------------------------------\n>tr|A0A5J9UTU4|A0A5J9UTU4_9POAL/398-614 [subseq from] Uncharacterized protein (Fragment) OS=Eragrostis curvula OX=38414 GN=EJB05_29379 PE=4 SV=1\n----------------------------------------------------------------------------------------------------------------------------------------------------------------------------------------------------------------------------------------------------------------------------------------------------------------------------------------------------------------------------------------------------------------------------------------------------------------------------VTKNFSSDYKIGHGGCGEVYKGVLPNGKLVAVKRLFKNHTvdeKMFDQEVKSMM-MVKHKNIVRLLGYCSDTQGKVVPMNLKVIMAEER---ERLLCFEYISNGSLGSH----LTDELRGLD-WC-------ARYQIVKGICEGLQHLHkDKGIVHMDLKPDNILMD--DNMVPKITDFGLAR---ADGNTHTMSTQR--FFSPGYCAPEYLNRGKMSNKSDIYSLGIIIREIVTGSKEK-----------------------------------------------------------------------------------------------------------------------------------------------------------------------------------------------\n>tr|A0A7J6D3B9|A0A7J6D3B9_9TELE/153-314 [subseq from] Ribosomal protein S6 kinase OS=Onychostoma macrolepis OX=369639 GN=G5714_006217 PE=3 SV=1\n------------------------------------------------------------------------------------------------------------------------------------------------------------------------------------------------------------------------------------------------------------------------------------------------------------------------------------------------------------------------------------------------------------------------------------------------------------------------------------------------------------------------------------------------------------------------------------------------------------------VGEIILALEHLHKLGIVYRDIKLENILLDSDGH--VVLTDFGLSKEFLEEEKERTYS----FCGTIEYMAPEIIRGKAgHGKAVDWWSLGILMFELLTGA-SPFTLEGERNSQSEVSKRILRCEPPLpsiigPLAQDLLRKLLVKDPHKRlgsgPRgAEEIKSHPFFKG---------------------------------------------------------------------------------------------------------------------------------------\n>tr|A0A7J6D3B9|A0A7J6D3B9_9TELE/517-619 [subseq from] Ribosomal protein S6 kinase OS=Onychostoma macrolepis OX=369639 GN=G5714_006217 PE=3 SV=1\n----------------------------------------------------------------------------------------------------------------------------------------------------------------------------------------------------------------------------------------------------------------------------------------------------------------------------------------------------------------------------------------------------------------------------------------------------------------------------------------------------------------------------------------------------------------------------------------------------------------QLMKSLVSAVSYMHEAGVVHRDLKPENVLFADESdDSVLKVIDFGFARLFPAGSGSAPLQTP---CFTLQYAAPELFHSSGYDQACDLWSLGVVLYT-MLSGQVPFQ---------------------------------------------------------------------------------------------------------------------------------------------------------------------------------------------\n>tr|A0A667GSW0|A0A667GSW0_LYNCA/152-255 [subseq from] Ribosomal protein S6 kinase OS=Lynx canadensis OX=61383 GN=RPS6KA5 PE=3 SV=1\n-------------------------------------------------------------------------------------------------------------------------------------------------------------------------------------------------------------------------------------------------------------------------------------------------------------------------------------------------------------------------------------------------------------------------------------------------------------------------------------------------------------------------------------------------------------------------------------------------------------------GEIVLALEHLHKLGIIYRDIKLENILLDSNGHV--VLTDFGLSKEFVAEEGERAYSF----CGTIEYMAPDIVRGgdSGHDKAVDWWSLGVLMYELLTGA-SPFTVDGEKN---------------------------------------------------------------------------------------------------------------------------------------------------------------------------------------\n>tr|A0A667GSW0|A0A667GSW0_LYNCA/484-678 [subseq from] Ribosomal protein S6 kinase OS=Lynx canadensis OX=61383 GN=RPS6KA5 PE=3 SV=1\n---------------------------------------------------------------------------------------------------------------------------------------------------------------------------------------------------------------------------------------------------------------------------------------------------------------------------------------------------------------------------------------------------------------------------------------------------------------------------------------------------------------------------------------------------------------------------------QLHTFLVMELLNGGELFERIKKKKHFSETeASYIMRKLVSAVSHMHDVGVVHRDLKPENLLFTdENDNLEIKVIDFGFARLKPPDNQPLKTPCF-----TLHYAAPELLNHNGYDESCDLWSLGVILYT-MLSGQVPFQSHDKsltctSAVEIMKKiKKGDFSFEGeawknvSQEAKDLIQGLLTVDPNKRLKMSGLRHNE-------------------------------------------------------------------------------------------------------------------------------------------\n>tr|A0A822H444|A0A822H444_9NEOB/114-284 [subseq from] (mimic poison frog) hypothetical protein OS=Ranitomeya imitator OX=111125 GN=RIMITATOR_LOCUS11870942 PE=4 SV=1\n-------------------------------------------------------------------------------------------------------------------------------------------------------------------------------------------------------------------------------------------------------------------------------------------------------------------------------------------------------------------------------------------------------------------------------------------------------------------------------------------------------------------------------------------------------------------------------------------------------------------GEVILALEHLHKLGIVYRDIKLENILLDSDGH--VVLTDFGLSKEFVAEECERTYSF----CGTTEYMAPEIIRGQGgHGKSVDWWSLGILIYELLTGAS-PFtleGEkNSQSEVSRRILKMDPSYSSSLSlEARDLLQKLLRKDPKKRLGaggASQIKEHPFYRGLDWELLSLRKVA---------------------------------------------------------------------------------------------------------------------------\n>tr|A0A822H444|A0A822H444_9NEOB/441-626 [subseq from] (mimic poison frog) hypothetical protein OS=Ranitomeya imitator OX=111125 GN=RIMITATOR_LOCUS11870942 PE=4 SV=1\n---------------------------------------------------------------------------------------------------------------------------------------------------------------------------------------------------------------------------------------------------------------------------------------------------------------------------------------------------------------------------------------------------------------------------------------------------------------------------------------------------------------------------------------------------------------------------------QYHSYLVMELLDGGELLDRIKKQSRFSEVeASSLMRSLVSAVAHMHEAGVVHRDLKPENLLLSSpGENAVLKVIDFGFARLRPPGSRPLHTPCF-----TLHYAAPELLSRQGYDESCDLWSLGVIMYT-MLCGQVPFqgargGSPQSRAADIINKIKEgDFMMqgESwehvSDEAKELVKGLLTVDPSCRL----------------------------------------------------------------------------------------------------------------------------------------------------\n>tr|A0A7D9ESQ3|A0A7D9ESQ3_PARCT/133-413 [subseq from] Endoribonuclease OS=Paramuricea clavata OX=317549 GN=PACLA_6A032931 PE=4 SV=1\n---------------------------------------------------------------------------------------------------------------------------------------------------------------------------------------------------------------------------------------------------------------------------------------------------------------------------------------------------------------------------------------------------------------------------------------------------------------------------------------------------------------------------------------------------------------------------------------------------------------------ILFGVkaLHCSDPEILHRDLKPSNILVNVEGEM--VLADFGISRTLSKDKTT---YMSGL-SGTEGWMAVESLPNEededdylsyadikvRYKKQSDIQVVGMLCYYVLTKGKHPYGKHIHRNHNISKGDFNLKDL-NDPCAIDLITWMLQHDPVKRPNVHQCLKHPYLRTAEENFNFVTRIGNEKEIKIKDATSLVVQELNKVSGL-I--NWIAMIDVCVMKHMTAPRRTAYaNDAVDLLRFIRNMAVHWRDKAPPVN-VQNTVV-TPQEYFQRKFPALSVEVHQVIREHPN--------------\n>tr|A0A6J2A1E7|A0A6J2A1E7_ACIJB/158-261 [subseq from] Ribosomal protein S6 kinase OS=Acinonyx jubatus OX=32536 GN=RPS6KA5 PE=3 SV=1\n-------------------------------------------------------------------------------------------------------------------------------------------------------------------------------------------------------------------------------------------------------------------------------------------------------------------------------------------------------------------------------------------------------------------------------------------------------------------------------------------------------------------------------------------------------------------------------------------------------------------GEIVLALEHLHKLGIIYRDIKLENILLDSNGHV--VLTDFGLSKEFVAEEGERAYSF----CGTIEYMAPDIVRGgdSGHDKAVDWWSLGVLMYELLTGA-SPFTVDGEKN---------------------------------------------------------------------------------------------------------------------------------------------------------------------------------------\n>tr|A0A6J2A1E7|A0A6J2A1E7_ACIJB/490-684 [subseq from] Ribosomal protein S6 kinase OS=Acinonyx jubatus OX=32536 GN=RPS6KA5 PE=3 SV=1\n---------------------------------------------------------------------------------------------------------------------------------------------------------------------------------------------------------------------------------------------------------------------------------------------------------------------------------------------------------------------------------------------------------------------------------------------------------------------------------------------------------------------------------------------------------------------------------QLHTFLVMELLNGGELFERIKKKKHFSETeASYIMRKLVSAVSHMHDVGVVHRDLKPENLLFTdENDNLEIKVIDFGFARLKPPDNQPLKTPCF-----TLHYAAPELLNHNGYDESCDLWSLGVILYT-MLSGQVPFQSHDKsltctSAVEIMKKiKKGDFSFEGeawknvSQEAKDLIQGLLTVDPNKRLKMSGLRHNE-------------------------------------------------------------------------------------------------------------------------------------------\n>tr|A0A6P4WQ35|A0A6P4WQ35_PANPR/158-261 [subseq from] Ribosomal protein S6 kinase OS=Panthera pardus OX=9691 GN=RPS6KA5 PE=3 SV=1\n-------------------------------------------------------------------------------------------------------------------------------------------------------------------------------------------------------------------------------------------------------------------------------------------------------------------------------------------------------------------------------------------------------------------------------------------------------------------------------------------------------------------------------------------------------------------------------------------------------------------GEIVLALEHLHKLGIIYRDIKLENILLDSNGHV--VLTDFGLSKEFVAEEGERAYSF----CGTIEYMAPDIVRGgdSGHDKAVDWWSLGVLMYELLTGA-SPFTVDGEKN---------------------------------------------------------------------------------------------------------------------------------------------------------------------------------------\n>tr|A0A6P4WQ35|A0A6P4WQ35_PANPR/490-684 [subseq from] Ribosomal protein S6 kinase OS=Panthera pardus OX=9691 GN=RPS6KA5 PE=3 SV=1\n---------------------------------------------------------------------------------------------------------------------------------------------------------------------------------------------------------------------------------------------------------------------------------------------------------------------------------------------------------------------------------------------------------------------------------------------------------------------------------------------------------------------------------------------------------------------------------QLHTFLVMELLNGGELFERIKKKKHFSETeASYIMRKLVSAVSHMHDVGVVHRDLKPENLLFTdENDNLEIKVIDFGFARLKPPDNQPLKTPCF-----TLHYAAPELLNHNGYDESCDLWSLGVILYT-MLSGQVPFQSHDKsltctSAVEIMKKiKKGDFSFEGeawknvSQEAKDLIQGLLTVDPNKRLKMSGLRHNE-------------------------------------------------------------------------------------------------------------------------------------------\n>tr|M3VWX0|M3VWX0_FELCA/158-261 [subseq from] Ribosomal protein S6 kinase OS=Felis catus OX=9685 GN=RPS6KA5 PE=3 SV=2\n-------------------------------------------------------------------------------------------------------------------------------------------------------------------------------------------------------------------------------------------------------------------------------------------------------------------------------------------------------------------------------------------------------------------------------------------------------------------------------------------------------------------------------------------------------------------------------------------------------------------GEIVLALEHLHKLGIIYRDIKLENILLDSNGHV--VLTDFGLSKEFVAEEGERAYSF----CGTIEYMAPDIVRGgdSGHDKAVDWWSLGVLMYELLTGA-SPFTVDGEKN---------------------------------------------------------------------------------------------------------------------------------------------------------------------------------------\n>tr|M3VWX0|M3VWX0_FELCA/490-684 [subseq from] Ribosomal protein S6 kinase OS=Felis catus OX=9685 GN=RPS6KA5 PE=3 SV=2\n---------------------------------------------------------------------------------------------------------------------------------------------------------------------------------------------------------------------------------------------------------------------------------------------------------------------------------------------------------------------------------------------------------------------------------------------------------------------------------------------------------------------------------------------------------------------------------QLHTFLVMELLNGGELFERIKKKKHFSETeASYIMRKLVSAVSHMHDVGVVHRDLKPENLLFTdENDNLEIKVIDFGFARLKPPDNQPLKTPCF-----TLHYAAPELLNHNGYDESCDLWSLGVILYT-MLSGQVPFQSHDKsltctSAVEIMKKiKKGDFSFEGeawknvSQEAKDLIQGLLTVDPNKRLKMSGLRHNE-------------------------------------------------------------------------------------------------------------------------------------------\n>tr|A0A667FIN9|A0A667FIN9_LYNCA/158-261 [subseq from] Ribosomal protein S6 kinase OS=Lynx canadensis OX=61383 GN=RPS6KA5 PE=3 SV=1\n-------------------------------------------------------------------------------------------------------------------------------------------------------------------------------------------------------------------------------------------------------------------------------------------------------------------------------------------------------------------------------------------------------------------------------------------------------------------------------------------------------------------------------------------------------------------------------------------------------------------GEIVLALEHLHKLGIIYRDIKLENILLDSNGHV--VLTDFGLSKEFVAEEGERAYSF----CGTIEYMAPDIVRGgdSGHDKAVDWWSLGVLMYELLTGA-SPFTVDGEKN---------------------------------------------------------------------------------------------------------------------------------------------------------------------------------------\n>tr|A0A667FIN9|A0A667FIN9_LYNCA/490-684 [subseq from] Ribosomal protein S6 kinase OS=Lynx canadensis OX=61383 GN=RPS6KA5 PE=3 SV=1\n---------------------------------------------------------------------------------------------------------------------------------------------------------------------------------------------------------------------------------------------------------------------------------------------------------------------------------------------------------------------------------------------------------------------------------------------------------------------------------------------------------------------------------------------------------------------------------QLHTFLVMELLNGGELFERIKKKKHFSETeASYIMRKLVSAVSHMHDVGVVHRDLKPENLLFTdENDNLEIKVIDFGFARLKPPDNQPLKTPCF-----TLHYAAPELLNHNGYDESCDLWSLGVILYT-MLSGQVPFQSHDKsltctSAVEIMKKiKKGDFSFEGeawknvSQEAKDLIQGLLTVDPNKRLKMSGLRHNE-------------------------------------------------------------------------------------------------------------------------------------------\n>tr|A0A2A6BS68|A0A2A6BS68_PRIPA/466-565 [subseq from] C-type lectin (Fragment) OS=Pristionchus pacificus OX=54126 GN=PRIPAC_47081 PE=4 SV=1\n--------------------------------------------------------------------------------------------------------------------------------------------------------------------------------------------------------------------------------------------------------------------------------------------------------------------------------------------------------------------------------------------------------------------------------------------------------------------------------------------------------------------------------------------------------------------------------------------------------------------QIAYGLEFLSGRGFVHRDIAARNILVDERNG--CKIGDFGLCRRVQQEQEL-YLSRGGL--LPIKWMSPEALRRYEMSTASDVWSYGILLFEIITLGGSPYP-NWE-----------------------------------------------------------------------------------------------------------------------------------------------------------------------------------------\n>tr|A0A2A6BS68|A0A2A6BS68_PRIPA/1047-1144 [subseq from] C-type lectin (Fragment) OS=Pristionchus pacificus OX=54126 GN=PRIPAC_47081 PE=4 SV=1\n--------------------------------------------------------------------------------------------------------------------------------------------------------------------------------------------------------------------------------------------------------------------------------------------------------------------------------------------------------------------------------------------------------------------------------------------------------------------------------------------------------------------------------------------------------------------------------------------------------------------QIAYGMEYLSSRGFIHRDIAARNILVDSRN--GCKVGDFGLCRRIEEEQE-LYQ-SRG-GRLPIKWMAPEALRRYEMSTASDVWSYGVLIFEVITLGGSPYAG--------------------------------------------------------------------------------------------------------------------------------------------------------------------------------------------\n>tr|A0A2A6BS68|A0A2A6BS68_PRIPA/1617-1756 [subseq from] C-type lectin (Fragment) OS=Pristionchus pacificus OX=54126 GN=PRIPAC_47081 PE=4 SV=1\n--------------------------------------------------------------------------------------------------------------------------------------------------------------------------------------------------------------------------------------------------------------------------------------------------------------------------------------------------------------------------------------------------------------------------------------------------------------------------------------------------------------------------------------------------------------------------------------------------------------------QVASGLEYLSGSGYIHRDIAARNILVDERSG-C-KIGDFGLCRKVQEENEFY--HSRG-GRFPIKWMSPEALKRYEMSTASDVWSFGILLFEIITLGGSPYPDWEPAEVLPrLEEGERMQRPDNCPDSVFeAMSDCWRIDPSKRP----------------------------------------------------------------------------------------------------------------------------------------------------\n>tr|H3E1H9|H3E1H9_PRIPA/466-565 [subseq from] C-type lectin OS=Pristionchus pacificus OX=54126 GN=WBGene00093094 PE=4 SV=2\n--------------------------------------------------------------------------------------------------------------------------------------------------------------------------------------------------------------------------------------------------------------------------------------------------------------------------------------------------------------------------------------------------------------------------------------------------------------------------------------------------------------------------------------------------------------------------------------------------------------------QIAYGLEFLSGRGFVHRDIAARNILVDERNG--CKIGDFGLCRRVQQEQEL-YLSRGGL--LPIKWMSPEALRRYEMSTASDVWSYGILLFEIITLGGSPYP-NWE-----------------------------------------------------------------------------------------------------------------------------------------------------------------------------------------\n>tr|H3E1H9|H3E1H9_PRIPA/1047-1144 [subseq from] C-type lectin OS=Pristionchus pacificus OX=54126 GN=WBGene00093094 PE=4 SV=2\n--------------------------------------------------------------------------------------------------------------------------------------------------------------------------------------------------------------------------------------------------------------------------------------------------------------------------------------------------------------------------------------------------------------------------------------------------------------------------------------------------------------------------------------------------------------------------------------------------------------------QIAYGMEYLSSRGFIHRDIAARNILVDSRN--GCKVGDFGLCRRIEEEQE-LYQ-SRG-GRLPIKWMAPEALRRYEMSTASDVWSYGVLIFEVITLGGSPYAG--------------------------------------------------------------------------------------------------------------------------------------------------------------------------------------------\n>tr|H3E1H9|H3E1H9_PRIPA/1617-1756 [subseq from] C-type lectin OS=Pristionchus pacificus OX=54126 GN=WBGene00093094 PE=4 SV=2\n--------------------------------------------------------------------------------------------------------------------------------------------------------------------------------------------------------------------------------------------------------------------------------------------------------------------------------------------------------------------------------------------------------------------------------------------------------------------------------------------------------------------------------------------------------------------------------------------------------------------QVASGLEYLSGSGYIHRDIAARNILVDERSG-C-KIGDFGLCRKVQEENEFY--HSRG-GRFPIKWMSPEALKRYEMSTASDVWSFGILLFEIITLGGSPYPDWEPAEVLPrLEEGERMQRPDNCPDSVFeAMSDCWRIDPSKRP----------------------------------------------------------------------------------------------------------------------------------------------------\n>tr|A0A2P6TDH1|A0A2P6TDH1_CHLSO/111-200 [subseq from] Key regulator in ER unfolded response OS=Chlorella sorokiniana OX=3076 GN=C2E21_8781 PE=3 SV=1\n---------------------------------------------------------------------------------------------------------------------------------------------------------------------------------------------------------------------------------------------------------------------------------------------------------------------------------------------------------------------------------------------------------------------------------------------------------------------------LIGRMRVGPAVLGYGSGGTVVFSGELDGRPVAVKRMLRQFYEMARKEIDALILADEHPNIVRCFAMEEDHEFVYLALERCKATLSDAMQS--------------------------------------------------------------------------------------------------------------------------------------------------------------------------------------------------------------------------------------------------------------------------------------------------------------------------------------------------\n>tr|A0A2P6TDH1|A0A2P6TDH1_CHLSO/211-251 [subseq from] Key regulator in ER unfolded response OS=Chlorella sorokiniana OX=3076 GN=C2E21_8781 PE=3 SV=1\n-------------------------------------------------------------------------------------------------------------------------------------------------------------------------------------------------------------------------------------------------------------------------------------------------------------------------------------------------------------------------------------------------------------------------------------------------------------------------------------------------------------------------------------------------------------------------------------------------------DGQPTPFAYQVATDIGRGVAALHERGIVHRDLKPQNVLLTE-----------------------------------------------------------------------------------------------------------------------------------------------------------------------------------------------------------------------------------------------------------------------\n>tr|A0A4W6BXS7|A0A4W6BXS7_LATCA/154-311 [subseq from] Ribosomal protein S6 kinase OS=Lates calcarifer OX=8187 PE=3 SV=1\n-------------------------------------------------------------------------------------------------------------------------------------------------------------------------------------------------------------------------------------------------------------------------------------------------------------------------------------------------------------------------------------------------------------------------------------------------------------------------------------------------------------------------------------------------------------------------------------------------------------------GEIVLALEHLHKLGIVYRDLKLENILLDSNGHIV--LTDFGLSKEFDQVERAFS------VCGTIEYMAPEIVEGgeSGHDKAVDWWSLGVLMYELLTGGSP-FtvdGDeNSHTDIAKRISKKDPpFPKDMGPLAKDLIQRLLIKDPKTRlgsgPNgAENVKKHPFY-----------------------------------------------------------------------------------------------------------------------------------------\n>tr|A0A4W6BXS7|A0A4W6BXS7_LATCA/514-615 [subseq from] Ribosomal protein S6 kinase OS=Lates calcarifer OX=8187 PE=3 SV=1\n--------------------------------------------------------------------------------------------------------------------------------------------------------------------------------------------------------------------------------------------------------------------------------------------------------------------------------------------------------------------------------------------------------------------------------------------------------------------------------------------------------------------------------------------------------------------------------------------------------------ASRIMRRLVSAVSHMHDVGVVHRDLKPENLLFTDESEnSEIKIIDFGFARLKPPDNQLLKTPCF-----TLQYAAPEILKYDGYDESCDLWSLGVILYT-MLSGQVPF----------------------------------------------------------------------------------------------------------------------------------------------------------------------------------------------\n>tr|A0A2P6NP50|A0A2P6NP50_9EUKA/1301-1431 [subseq from] Putative leucine-rich repeat receptor-like protein kinase OS=Planoprotostelium fungivorum OX=1890364 GN=PROFUN_06335 PE=4 SV=1\n-------------------------------------------------------------------------------------------------------------------------------------------------------------------------------------------------------------------------------------------------------------------------------------------------------------------------------------------------------------------------------------------------------------------------------------------------------------------------------------------------------------------------------------------------------------------------------------------------LHYLTKNDVPIEQKYRWIHGIALGMYHLHQEKVIHRDLAARNILLSK--FLEAKVSDFGLSRETqTVDTAAQTQNSVG----PLKWMAPEAMRDRIYSQATDVFSFGVTVWEILTE-QDPWTDLtpMEAALKVITDKE-------------------------------------------------------------------------------------------------------------------------------------------------------------------------------\n>tr|A0A2P6NP50|A0A2P6NP50_9EUKA/3001-3100 [subseq from] Putative leucine-rich repeat receptor-like protein kinase OS=Planoprotostelium fungivorum OX=1890364 GN=PROFUN_06335 PE=4 SV=1\n----------------------------------------------------------------------------------------------------------------------------------------------------------------------------------------------------------------------------------------------------------------------------------------------------------------------------------------------------------------------------------------------------------------------------------------------------------------------------------------------------------------------------------------------------------------------------------------------------------PIEQKYRWIHGIALGMYHLHQEKVIHRDLAARNILLSK--FLEAKVSDFGLSRETqTVDTAAQTQNSVG----PLKWMAPEAMRDRIYSQATDVFSFGVTVWEILT----------------------------------------------------------------------------------------------------------------------------------------------------------------------------------------------------\n>tr|A0A4W6C0D4|A0A4W6C0D4_LATCA/136-293 [subseq from] Ribosomal protein S6 kinase OS=Lates calcarifer OX=8187 PE=3 SV=1\n-------------------------------------------------------------------------------------------------------------------------------------------------------------------------------------------------------------------------------------------------------------------------------------------------------------------------------------------------------------------------------------------------------------------------------------------------------------------------------------------------------------------------------------------------------------------------------------------------------------------GEIVLALEHLHKLGIVYRDLKLENILLDSNGHIV--LTDFGLSKEFDQVERAFS------VCGTIEYMAPEIVEGgeSGHDKAVDWWSLGVLMYELLTGGSP-FtvdGDeNSHTDIAKRISKKDPpFPKDMGPLAKDLIQRLLIKDPKTRlgsgPNgAENVKKHPFY-----------------------------------------------------------------------------------------------------------------------------------------\n>tr|A0A4W6C0D4|A0A4W6C0D4_LATCA/496-597 [subseq from] Ribosomal protein S6 kinase OS=Lates calcarifer OX=8187 PE=3 SV=1\n--------------------------------------------------------------------------------------------------------------------------------------------------------------------------------------------------------------------------------------------------------------------------------------------------------------------------------------------------------------------------------------------------------------------------------------------------------------------------------------------------------------------------------------------------------------------------------------------------------------ASRIMRRLVSAVSHMHDVGVVHRDLKPENLLFTDESEnSEIKIIDFGFARLKPPDNQLLKTPCF-----TLQYAAPEILKYDGYDESCDLWSLGVILYT-MLSGQVPF----------------------------------------------------------------------------------------------------------------------------------------------------------------------------------------------\n>tr|A0A5N6NCA7|A0A5N6NCA7_9ASTR/379-470 [subseq from] Uncharacterized protein OS=Mikania micrantha OX=192012 GN=E3N88_23005 PE=4 SV=1\n---------------------------------------------------------------------------------------------------------------------------------------------------------------------------------------------------------------------------------------------------------------------------------------------------------------------------------------------------------------------------------------------------------------------------------------------------------------------------------------------------------------------------------------------------------------------------------------------------------------LSIMIGVARGLAYLHLKNIIHRDLKPSNILL--NEDFNAKLEDFGLARKCGSETEE-THVSTRV-MGTYGYAAPEYIRTGHLTAKCDIYGLGVVLL--------------------------------------------------------------------------------------------------------------------------------------------------------------------------------------------------------\n>tr|A0A5N6NCA7|A0A5N6NCA7_9ASTR/740-831 [subseq from] Uncharacterized protein OS=Mikania micrantha OX=192012 GN=E3N88_23005 PE=4 SV=1\n---------------------------------------------------------------------------------------------------------------------------------------------------------------------------------------------------------------------------------------------------------------------------------------------------------------------------------------------------------------------------------------------------------------------------------------------------------------------------------------------------------------------------------------------------------------------------------------------------------------LSIMIGVARGLAYLHSKNIIHRDLKPSNILL--NEDFNAKLGDSGLARKCGSETEET-LVSTRV-MGTYGYAAPEYLATGHLTAKCDIYGLGVVLL--------------------------------------------------------------------------------------------------------------------------------------------------------------------------------------------------------\n>tr|A0A6J2TTC4|A0A6J2TTC4_DROLE/316-457 [subseq from] Non-specific serine/threonine protein kinase OS=Drosophila lebanonensis OX=7225 GN=LOC115627711 PE=4 SV=1\n-------------------------------------------------------------------------------------------------------------------------------------------------------------------------------------------------------------------------------------------------------------------------------------------------------------------------------------------------------------------------------------------------------------------------------------------------------------------------------------------------------------------------------------------------------------------------------------------------------------------AELALALNHLHTLGIIYRDLKPENILLDENGHIA--LTDFGLSKQ-PLDGSK-----TYSFCGTVEYMAPEIVNRKGHDFAADWWSFGVLMYEMLTGNLPFHGQTRQETMNQILRSK-LGMPENLsPEAQSLLRALFKRNPQnrLGAGAQG------------------------------------------------------------------------------------------------------------------------------------------------\n>tr|A0A6J2TTC4|A0A6J2TTC4_DROLE/700-809 [subseq from] Non-specific serine/threonine protein kinase OS=Drosophila lebanonensis OX=7225 GN=LOC115627711 PE=4 SV=1\n-----------------------------------------------------------------------------------------------------------------------------------------------------------------------------------------------------------------------------------------------------------------------------------------------------------------------------------------------------------------------------------------------------------------------------------------------------------------------------------------------------------------------------------------------------------------------------------------------------------------VLRTIASAVAYLHEHGVVHRDLKPSNMIYasMRQTPETLKLCDLGFAKQLRADNGLLMTP-----CYTANFVAPEVLKRQGYDLACDIWSLGVLLY-IMLSGRTPFASTPNDSADI------------------------------------------------------------------------------------------------------------------------------------------------------------------------------------\n>tr|A0A4W6BST1|A0A4W6BST1_LATCA/137-294 [subseq from] Ribosomal protein S6 kinase OS=Lates calcarifer OX=8187 PE=3 SV=1\n-------------------------------------------------------------------------------------------------------------------------------------------------------------------------------------------------------------------------------------------------------------------------------------------------------------------------------------------------------------------------------------------------------------------------------------------------------------------------------------------------------------------------------------------------------------------------------------------------------------------GEIVLALEHLHKLGIVYRDLKLENILLDSNGHIV--LTDFGLSKEFDQVERAFS------VCGTIEYMAPEIVEGgeSGHDKAVDWWSLGVLMYELLTGGSP-FtvdGDeNSHTDIAKRISKKDPpFPKDMGPLAKDLIQRLLIKDPKTRlgsgPNgAENVKKHPFY-----------------------------------------------------------------------------------------------------------------------------------------\n>tr|A0A4W6BST1|A0A4W6BST1_LATCA/497-598 [subseq from] Ribosomal protein S6 kinase OS=Lates calcarifer OX=8187 PE=3 SV=1\n--------------------------------------------------------------------------------------------------------------------------------------------------------------------------------------------------------------------------------------------------------------------------------------------------------------------------------------------------------------------------------------------------------------------------------------------------------------------------------------------------------------------------------------------------------------------------------------------------------------ASRIMRRLVSAVSHMHDVGVVHRDLKPENLLFTDESEnSEIKIIDFGFARLKPPDNQLLKTPCF-----TLQYAAPEILKYDGYDESCDLWSLGVILYT-MLSGQVPF----------------------------------------------------------------------------------------------------------------------------------------------------------------------------------------------\n>tr|A0A4X1SS38|A0A4X1SS38_PIG/293-396 [subseq from] Uncharacterized protein OS=Sus scrofa OX=9823 GN=RPS6KA5 PE=4 SV=1\n-------------------------------------------------------------------------------------------------------------------------------------------------------------------------------------------------------------------------------------------------------------------------------------------------------------------------------------------------------------------------------------------------------------------------------------------------------------------------------------------------------------------------------------------------------------------------------------------------------------------GEIVLALEHLHKLGIIYRDIKLENILLDSNGHV--VLTDFGLSKEFVADEAERAFS----FCGTIEYMAPDIVRGgdSGHDKAVDWWSLGVLMYELLTGA-SPFTVDGEKN---------------------------------------------------------------------------------------------------------------------------------------------------------------------------------------\n>tr|A0A4X1SS38|A0A4X1SS38_PIG/625-811 [subseq from] Uncharacterized protein OS=Sus scrofa OX=9823 GN=RPS6KA5 PE=4 SV=1\n---------------------------------------------------------------------------------------------------------------------------------------------------------------------------------------------------------------------------------------------------------------------------------------------------------------------------------------------------------------------------------------------------------------------------------------------------------------------------------------------------------------------------------------------------------------------------------QLHTFLVMELLNGGELFERIKRKKHFSETeASYIMRKLVSAVSHMHDVGVVHRDLKPENLLFTdENDNLEIKVIDFGFARLKPPDNQPLKTPCF-----TLHYAAPELLNHNGYDESCDLWSLGVILY-TMLSGQVPFQSNDKSltctsAVEIMKKIKrGDFSFEGeawknvSQEAKDLIQGLLTVDPNKRLK---------------------------------------------------------------------------------------------------------------------------------------------------\n>tr|F1SDA3|F1SDA3_PIG/293-396 [subseq from] Ribosomal protein S6 kinase A5 OS=Sus scrofa OX=9823 GN=RPS6KA5 PE=1 SV=3\n-------------------------------------------------------------------------------------------------------------------------------------------------------------------------------------------------------------------------------------------------------------------------------------------------------------------------------------------------------------------------------------------------------------------------------------------------------------------------------------------------------------------------------------------------------------------------------------------------------------------GEIVLALEHLHKLGIIYRDIKLENILLDSNGHV--VLTDFGLSKEFVADEAERAFS----FCGTIEYMAPDIVRGgdSGHDKAVDWWSLGVLMYELLTGA-SPFTVDGEKN---------------------------------------------------------------------------------------------------------------------------------------------------------------------------------------\n>tr|F1SDA3|F1SDA3_PIG/625-811 [subseq from] Ribosomal protein S6 kinase A5 OS=Sus scrofa OX=9823 GN=RPS6KA5 PE=1 SV=3\n---------------------------------------------------------------------------------------------------------------------------------------------------------------------------------------------------------------------------------------------------------------------------------------------------------------------------------------------------------------------------------------------------------------------------------------------------------------------------------------------------------------------------------------------------------------------------------QLHTFLVMELLNGGELFERIKRKKHFSETeASYIMRKLVSAVSHMHDVGVVHRDLKPENLLFTdENDNLEIKVIDFGFARLKPPDNQPLKTPCF-----TLHYAAPELLNHNGYDESCDLWSLGVILY-TMLSGQVPFQSNDKSltctsAVEIMKKIKrGDFSFEGeawknvSQEAKDLIQGLLTVDPNKRLK---------------------------------------------------------------------------------------------------------------------------------------------------\n>tr|A0A452IUL5|A0A452IUL5_9SAUR/114-276 [subseq from] Ribosomal protein S6 kinase OS=Gopherus agassizii OX=38772 PE=3 SV=1\n-------------------------------------------------------------------------------------------------------------------------------------------------------------------------------------------------------------------------------------------------------------------------------------------------------------------------------------------------------------------------------------------------------------------------------------------------------------------------------------------------------------------------------------------------------------------------------------------------------------------GEIVLALEHLHKLGIIYRDVKLENILLDSEG--HVVLTDFGLSKEFLTEEK----DRTFSFCGTIEYMAPEIIRSKSgHGKSVDWWSLGILMFELLTGA-SPFTLEGEKNTQaevskrILKCQPP-FPTVIGPVARDLLQKLLCKDPKKRlgsgPnGAQDIKAHPFFKGLD-------------------------------------------------------------------------------------------------------------------------------------\n>tr|A0A452IUL5|A0A452IUL5_9SAUR/475-582 [subseq from] Ribosomal protein S6 kinase OS=Gopherus agassizii OX=38772 PE=3 SV=1\n--------------------------------------------------------------------------------------------------------------------------------------------------------------------------------------------------------------------------------------------------------------------------------------------------------------------------------------------------------------------------------------------------------------------------------------------------------------------------------------------------------------------------------------------------------------------------------------------------------------ASQIMRSLVSAVSFMHDVGVVHRDLKPENILYADETeGAPVKVIDFGFARLRPSGSQPMQTPCF-----TLQYAAPELFTDEGYDESCDLWSLGVILY-TMLSGQVPFQSSQEG----------------------------------------------------------------------------------------------------------------------------------------------------------------------------------------\n>tr|A0A4W6BXQ2|A0A4W6BXQ2_LATCA/144-301 [subseq from] Ribosomal protein S6 kinase OS=Lates calcarifer OX=8187 PE=3 SV=1\n-------------------------------------------------------------------------------------------------------------------------------------------------------------------------------------------------------------------------------------------------------------------------------------------------------------------------------------------------------------------------------------------------------------------------------------------------------------------------------------------------------------------------------------------------------------------------------------------------------------------GEIVLALEHLHKLGIVYRDLKLENILLDSNGHIV--LTDFGLSKEFDQVERAFS------VCGTIEYMAPEIVEGgeSGHDKAVDWWSLGVLMYELLTGGSP-FtvdGDeNSHTDIAKRISKKDPpFPKDMGPLAKDLIQRLLIKDPKTRlgsgPNgAENVKKHPFY-----------------------------------------------------------------------------------------------------------------------------------------\n>tr|A0A4W6BXQ2|A0A4W6BXQ2_LATCA/504-605 [subseq from] Ribosomal protein S6 kinase OS=Lates calcarifer OX=8187 PE=3 SV=1\n--------------------------------------------------------------------------------------------------------------------------------------------------------------------------------------------------------------------------------------------------------------------------------------------------------------------------------------------------------------------------------------------------------------------------------------------------------------------------------------------------------------------------------------------------------------------------------------------------------------ASRIMRRLVSAVSHMHDVGVVHRDLKPENLLFTDESEnSEIKIIDFGFARLKPPDNQLLKTPCF-----TLQYAAPEILKYDGYDESCDLWSLGVILYT-MLSGQVPF----------------------------------------------------------------------------------------------------------------------------------------------------------------------------------------------\n>tr|A0A671S112|A0A671S112_9TELE/85-245 [subseq from] Ribosomal protein S6 kinase alpha-4-like OS=Sinocyclocheilus anshuiensis OX=1608454 GN=LOC107698546 PE=3 SV=1\n------------------------------------------------------------------------------------------------------------------------------------------------------------------------------------------------------------------------------------------------------------------------------------------------------------------------------------------------------------------------------------------------------------------------------------------------------------------------------------------------------------------------------------------------------------------------------------------------------------------VGEIILALEHLHKLGIVYRDIKLENILLDSDGHLV--LTDFGLSKEFLEEEKERTYS----FCGTIEYMAPEIIRGKAgHGKAVDWWSLGILMFELLTGA-SPFTLEGERNSQSEVSKRILrceppFPSIIGPLAQDLLRKLLVKDPHKRlgsgPRgAEEIKSHPFFK----------------------------------------------------------------------------------------------------------------------------------------\n>tr|A0A671S112|A0A671S112_9TELE/449-551 [subseq from] Ribosomal protein S6 kinase alpha-4-like OS=Sinocyclocheilus anshuiensis OX=1608454 GN=LOC107698546 PE=3 SV=1\n----------------------------------------------------------------------------------------------------------------------------------------------------------------------------------------------------------------------------------------------------------------------------------------------------------------------------------------------------------------------------------------------------------------------------------------------------------------------------------------------------------------------------------------------------------------------------------------------------------------QLMKSLVSAVSYMHEAGVVHRDLKPENVLFADESdDSVLKVIDFGFARLFPAGSGSAPLQTP---CFTLQYAAPELFHSSGYDQACDLWSLGVILYT-MLSGQVPFQ---------------------------------------------------------------------------------------------------------------------------------------------------------------------------------------------\n>tr|A0A3B3S705|A0A3B3S705_9TELE/154-315 [subseq from] Ribosomal protein S6 kinase OS=Paramormyrops kingsleyae OX=1676925 PE=3 SV=1\n------------------------------------------------------------------------------------------------------------------------------------------------------------------------------------------------------------------------------------------------------------------------------------------------------------------------------------------------------------------------------------------------------------------------------------------------------------------------------------------------------------------------------------------------------------------------------------------------------------------IGEIILALEHLHKLGIIYRDIKLENILLDSEG--HVVLTDFGLSKEFLGEEKERTYS----FCGTIEYMAPEIIRGKTgHGKSVDWWSLGILMFEFLTGA-SPFTLEGERNsqseVSrrILHC-EPPFPPEISPLARDLLRKLLVKDPRKRlgsgPRgAEEIKGHPFFKG---------------------------------------------------------------------------------------------------------------------------------------\n>tr|A0A3B3S705|A0A3B3S705_9TELE/518-623 [subseq from] Ribosomal protein S6 kinase OS=Paramormyrops kingsleyae OX=1676925 PE=3 SV=1\n----------------------------------------------------------------------------------------------------------------------------------------------------------------------------------------------------------------------------------------------------------------------------------------------------------------------------------------------------------------------------------------------------------------------------------------------------------------------------------------------------------------------------------------------------------------------------------------------------------------QLMRNLVSAVSFMHDAGVVHRDLKPENVLFADEgEDAVLKLIDFGFARLCPAGSAPLQTPCF-----TLQYAAPELFHSTGYDQACDLWSLGVILY-TMLSGQVPFQSELKR----------------------------------------------------------------------------------------------------------------------------------------------------------------------------------------\n>tr|A0A835CVA9|A0A835CVA9_9HYME/188-339 [subseq from] Uncharacterized protein OS=Aphidius gifuensis OX=684658 GN=HCN44_005316 PE=4 SV=1\n-------------------------------------------------------------------------------------------------------------------------------------------------------------------------------------------------------------------------------------------------------------------------------------------------------------------------------------------------------------------------------------------------------------------------------------------------------------------------------------------------------------------------------------------------------------------------------------------------------------------AELALALDHIHNLGIIYRDLKPENILLD--SSGHMSLTDFGLSKQPLDDTKT------YSFCGTVEYMAPEVVNRHGHSFAADWWSFGVLMFEMLTGALPFQGQNRKETMEQILKAKLGMPYNISPDAQSLLRMLFKRNPanRLGTNGIDEIKNHLFFSS--------------------------------------------------------------------------------------------------------------------------------------\n>tr|A0A835CVA9|A0A835CVA9_9HYME/543-704 [subseq from] Uncharacterized protein OS=Aphidius gifuensis OX=684658 GN=HCN44_005316 PE=4 SV=1\n------------------------------------------------------------------------------------------------------------------------------------------------------------------------------------------------------------------------------------------------------------------------------------------------------------------------------------------------------------------------------------------------------------------------------------------------------------------------------------------------------------------------------------------------------------------------------------------------------------------IYTIVSVVYYLHENGVVHRDLKPSNILYGKPggdpSTLC--ICDLGFAKQLRAENGLLMTP-----CYTANFVAPEVLKRQGYDAACDIWSLGVLLY-IMLAGYTPFSNSPGDSANEILDRIGPGYvdVETgvwtciSNEAKELVKRMLHIDPHRRPNAAAILKYPWIAN---------------------------------------------------------------------------------------------------------------------------------------\n>tr|A0A3P9GZ27|A0A3P9GZ27_ORYLA/145-304 [subseq from] Ribosomal protein S6 kinase OS=Oryzias latipes OX=8090 PE=3 SV=1\n-------------------------------------------------------------------------------------------------------------------------------------------------------------------------------------------------------------------------------------------------------------------------------------------------------------------------------------------------------------------------------------------------------------------------------------------------------------------------------------------------------------------------------------------------------------------------------------------------------------------GEIVLALEHLHALGIVYRDLKLENVLLDSNGHIV--LTDFGLSKEFDQAERAFS------VCGTIEYMAPEIVEGGQsgHDMAVDWWSLGVLMYELLTGGS-PYtvdgAENSHSDIARRILKKDpPFPKDMDPSAKDLIQRLLTKDPTKRlgsgPdGAENVKKHPFYQN---------------------------------------------------------------------------------------------------------------------------------------\n>tr|A0A3P9GZ27|A0A3P9GZ27_ORYLA/476-606 [subseq from] Ribosomal protein S6 kinase OS=Oryzias latipes OX=8090 PE=3 SV=1\n----------------------------------------------------------------------------------------------------------------------------------------------------------------------------------------------------------------------------------------------------------------------------------------------------------------------------------------------------------------------------------------------------------------------------------------------------------------------------------------------------------------------------------------------------------------------------------LHTFLVLELLGGGELLERIRRKQHFSETeASRIMRRLVSAVSHMHDVGVVHRDLKPENLLFTDESEnSGIKIIDFGFARLKPPDQQLLKTPCF-----TLQYAAPEILKYDGYDESCDLWSLGVILYT-MLSGQVPF----------------------------------------------------------------------------------------------------------------------------------------------------------------------------------------------\n>tr|K8Z533|K8Z533_NANGC/10-194 [subseq from] Protein kinase domain-containing protein (Fragment) OS=Nannochloropsis gaditana (strain CCMP526) OX=1093141 GN=NGA_2026900 PE=4 SV=1\n----------------------------------------------------------------------------------------------------------------------------------------------------------------------------------------------------------------------------------------------------------------------------------------------------------------------------------------------------------------------------------------------------------------------------------------------------------------------DAEGvLRVGRLRVCVEEVlGFGCHGTIVFKGKLDERPVAVKRMLRAFHAAADREIRLLIESDGHPNVVRYFLREQSGDFVYLALELCVCSLRDVVGRLEKAMEAVGEGGggRRWAQQSRRVFvgklsqrEGAKdGAEGNETLGvVPAPVRSALF-QIAKGVTHLHSLRIVHRDLKPHNILLASAST--------------------------------------------------------------------------------------------------------------------------------------------------------------------------------------------------------------------------------------------------------------------\n>tr|A0A2S2PHI6|A0A2S2PHI6_SCHGA/213-363 [subseq from] Ribosomal protein S6 kinase OS=Schizaphis graminum OX=13262 GN=RPS6KA2 PE=3 SV=1\n-------------------------------------------------------------------------------------------------------------------------------------------------------------------------------------------------------------------------------------------------------------------------------------------------------------------------------------------------------------------------------------------------------------------------------------------------------------------------------------------------------------------------------------------------------------------------------------------------------------------AELALALDHIHSLGIIYRDLKPENILLDADGHI--SLTDFGLSK-LPLDDQKAY-----SFCGTVEYMAPEVVNRKGHSFVADWWSFGVLMYEMLTGSLPFQGANRKETMSQILRAK-LGMPQFLsNEAQALLRVLFKRNPSNRLGAsgiQELKDHPFFA----------------------------------------------------------------------------------------------------------------------------------------\n>tr|A0A2S2PHI6|A0A2S2PHI6_SCHGA/561-726 [subseq from] Ribosomal protein S6 kinase OS=Schizaphis graminum OX=13262 GN=RPS6KA2 PE=3 SV=1\n-----------------------------------------------------------------------------------------------------------------------------------------------------------------------------------------------------------------------------------------------------------------------------------------------------------------------------------------------------------------------------------------------------------------------------------------------------------------------------------------------------------------------------------------------------------------------------------------------------------------IMQVVTSTLCYLHKSGVVHRDLKPSNILYATESASpeALRICDFGFAKQLRADNGLLMTP-----CYTANFVAPEVLKRQGYDAACDIWSLGVLLF-TLLAGHTPFANGPEDtPTEILNrignSNLDLksgNWTVVSAEAKDLVKKLLHIDPHQRPTACQVLSSPWIMNRDK------------------------------------------------------------------------------------------------------------------------------------\n>tr|A0A821FJA8|A0A821FJA8_9NEOB/127-229 [subseq from] (mimic poison frog) hypothetical protein (Fragment) OS=Ranitomeya imitator OX=111125 GN=RIMITATOR_LOCUS1001807 PE=4 SV=1\n-------------------------------------------------------------------------------------------------------------------------------------------------------------------------------------------------------------------------------------------------------------------------------------------------------------------------------------------------------------------------------------------------------------------------------------------------------------------------------------------------------------------------------------------------------------------------------------------------------------------GEIVLALEHLHKLGIIYRDIKLENILLDSNGHV--VLTDFGLSKEFVADEAERAYSF----CGTIEYMAPDIVRGgdSGHDKAVDWWSLGVLMYELLTGA-SPFTVDGEK----------------------------------------------------------------------------------------------------------------------------------------------------------------------------------------\n>tr|A0A821FJA8|A0A821FJA8_9NEOB/459-647 [subseq from] (mimic poison frog) hypothetical protein (Fragment) OS=Ranitomeya imitator OX=111125 GN=RIMITATOR_LOCUS1001807 PE=4 SV=1\n---------------------------------------------------------------------------------------------------------------------------------------------------------------------------------------------------------------------------------------------------------------------------------------------------------------------------------------------------------------------------------------------------------------------------------------------------------------------------------------------------------------------------------------------------------------------------------QLHTFLVMELLNGGELFERIKKKKHFSETeASYIMRKLVSAVSHMHDVGVVHRDLKPENLLFTdENDNLEIKVIDFGFARLKPPDNQPLKTPCF-----TLHYAAPELLTHNGYDESCDLWSLGVILYT-MLSGQVPFQSHDKsltctSAVEIMKKiKKGDFSFEGeawknvSQEAKDLIQGLLTVDPNKRLKMS-------------------------------------------------------------------------------------------------------------------------------------------------\n>tr|A0A3B3S5F7|A0A3B3S5F7_9TELE/143-304 [subseq from] Ribosomal protein S6 kinase OS=Paramormyrops kingsleyae OX=1676925 PE=3 SV=1\n------------------------------------------------------------------------------------------------------------------------------------------------------------------------------------------------------------------------------------------------------------------------------------------------------------------------------------------------------------------------------------------------------------------------------------------------------------------------------------------------------------------------------------------------------------------------------------------------------------------IGEIILALEHLHKLGIIYRDIKLENILLDSEG--HVVLTDFGLSKEFLGEEKERTYS----FCGTIEYMAPEIIRGKTgHGKSVDWWSLGILMFEFLTGA-SPFTLEGERNsqseVSrrILHC-EPPFPPEISPLARDLLRKLLVKDPRKRlgsgPRgAEEIKGHPFFKG---------------------------------------------------------------------------------------------------------------------------------------\n>tr|A0A3B3S5F7|A0A3B3S5F7_9TELE/507-612 [subseq from] Ribosomal protein S6 kinase OS=Paramormyrops kingsleyae OX=1676925 PE=3 SV=1\n----------------------------------------------------------------------------------------------------------------------------------------------------------------------------------------------------------------------------------------------------------------------------------------------------------------------------------------------------------------------------------------------------------------------------------------------------------------------------------------------------------------------------------------------------------------------------------------------------------------QLMRNLVSAVSFMHDAGVVHRDLKPENVLFADEgEDAVLKLIDFGFARLCPAGSAPLQTPCF-----TLQYAAPELFHSTGYDQACDLWSLGVILY-TMLSGQVPFQSELKR----------------------------------------------------------------------------------------------------------------------------------------------------------------------------------------\n>tr|A0A3Q4GZ42|A0A3Q4GZ42_NEOBR/148-305 [subseq from] Ribosomal protein S6 kinase OS=Neolamprologus brichardi OX=32507 PE=3 SV=1\n-------------------------------------------------------------------------------------------------------------------------------------------------------------------------------------------------------------------------------------------------------------------------------------------------------------------------------------------------------------------------------------------------------------------------------------------------------------------------------------------------------------------------------------------------------------------------------------------------------------------GEIVLALEHLHELGIVYRDLKLENILLDSNGHIV--LTDFGLSKEFDQAERAFS------VCGTIEYMAPEIVEGgeSGHDKAVDWWSLGVLMYELLTGGSP-FtvdGDeNSHTDIAKRIAKKDPpFPKDMGPLAKDLIQRLLIKDPKKRlgsgPNgAENVKKHPFY-----------------------------------------------------------------------------------------------------------------------------------------\n>tr|A0A3Q4GZ42|A0A3Q4GZ42_NEOBR/510-609 [subseq from] Ribosomal protein S6 kinase OS=Neolamprologus brichardi OX=32507 PE=3 SV=1\n----------------------------------------------------------------------------------------------------------------------------------------------------------------------------------------------------------------------------------------------------------------------------------------------------------------------------------------------------------------------------------------------------------------------------------------------------------------------------------------------------------------------------------------------------------------------------------------------------------------WIMRKLVSAVSHMHDVGVVHRDLKPENLLFTDESEnSEIKIIDFGFARLKPPDNQLLKTPCF-----TLQYAAPEILKYDGYDESCDLWSLGVILYT-MLSGQVPF----------------------------------------------------------------------------------------------------------------------------------------------------------------------------------------------\n>tr|A0A671Z184|A0A671Z184_SPAAU/132-287 [subseq from] Ribosomal protein S6 kinase OS=Sparus aurata OX=8175 GN=LOC115565894 PE=3 SV=1\n--------------------------------------------------------------------------------------------------------------------------------------------------------------------------------------------------------------------------------------------------------------------------------------------------------------------------------------------------------------------------------------------------------------------------------------------------------------------------------------------------------------------------------------------------------------------------------------------------------------------EIALALEHLHKLGVVYRDLKLENILLDS--SGHIVLTDFGLSKEFDQMERAF----S--VCGTIEYMAPEIVEGgeSGHDKAVDWWSLGVLMYELLTGGSPFTvdGDeNSHTDIAKRILKKDPpFPKDMGPLAKDVIQRLLIKDPKKRlgsgPNgAENVKKHPF------------------------------------------------------------------------------------------------------------------------------------------\n>tr|A0A671Z184|A0A671Z184_SPAAU/419-631 [subseq from] Ribosomal protein S6 kinase OS=Sparus aurata OX=8175 GN=LOC115565894 PE=3 SV=1\n------------------------------------------------------------------------------------------------------------------------------------------------------------------------------------------------------------------------------------------------------------------------------------------------------------------------------------------------------------------------------------------------------------------------------------------------------------------------------------------------------GQKYAVKIVSKRMEAQTQREIAALKLCDGHPNIVKLHEIYHDQV--RLTAAITFATINSVLHGSLrSLLPRLFgrcarvAdCVQLHTYLVLELLGGGELLERIRRKQHFSETeASRIMRKLVSAVSHMHDVGVVHRDLKPENLLFTDESEnSEIKIIDFGFARLKPPDNQLLKTPCF-----TLQYAAPEILKYDGYDESCDLWSLGVILYT-MLSGQVPF----------------------------------------------------------------------------------------------------------------------------------------------------------------------------------------------\n>tr|A0A4W6C0C6|A0A4W6C0C6_LATCA/156-313 [subseq from] Ribosomal protein S6 kinase OS=Lates calcarifer OX=8187 PE=3 SV=1\n-------------------------------------------------------------------------------------------------------------------------------------------------------------------------------------------------------------------------------------------------------------------------------------------------------------------------------------------------------------------------------------------------------------------------------------------------------------------------------------------------------------------------------------------------------------------------------------------------------------------GEIVLALEHLHKLGIVYRDLKLENILLDSNGHIV--LTDFGLSKEFDQVERAFS------VCGTIEYMAPEIVEGgeSGHDKAVDWWSLGVLMYELLTGGSP-FtvdGDeNSHTDIAKRISKKDPpFPKDMGPLAKDLIQRLLIKDPKTRlgsgPNgAENVKKHPFY-----------------------------------------------------------------------------------------------------------------------------------------\n>tr|A0A4W6C0C6|A0A4W6C0C6_LATCA/516-617 [subseq from] Ribosomal protein S6 kinase OS=Lates calcarifer OX=8187 PE=3 SV=1\n--------------------------------------------------------------------------------------------------------------------------------------------------------------------------------------------------------------------------------------------------------------------------------------------------------------------------------------------------------------------------------------------------------------------------------------------------------------------------------------------------------------------------------------------------------------------------------------------------------------ASRIMRRLVSAVSHMHDVGVVHRDLKPENLLFTDESEnSEIKIIDFGFARLKPPDNQLLKTPCF-----TLQYAAPEILKYDGYDESCDLWSLGVILYT-MLSGQVPF----------------------------------------------------------------------------------------------------------------------------------------------------------------------------------------------\n>tr|A0A0J8DS25|A0A0J8DS25_BETVV/1-116 [subseq from] KEN domain-containing protein (Fragment) OS=Beta vulgaris subsp. vulgaris OX=3555 GN=BVRB_030400 PE=4 SV=1\n----------------------------------------------------------------------------------------------------------------------------------------------------------------------------------------------------------------------------------------------------------------------------------------------------------------------------------------------------------------------------------------------------------------------------------------------------------------------------------------------------------------------------------------------------------------------------------------------------------------------------------------------------------------------------------------------------------------------------FERDSNILLGRYNLDRIRHLPEAVDLIQSMLSFDPQQRPLCTEVLRHPFFWSDEKKLEFLQEVSDRVEFEKP--DSPLRKALESQAARIVGKAWNRIIDPSLVDNLGKYRKYQYDSIR---------------------------------------------------------------------\n>tr|A0A3P9GYK4|A0A3P9GYK4_ORYLA/155-314 [subseq from] Ribosomal protein S6 kinase OS=Oryzias latipes OX=8090 PE=3 SV=1\n-------------------------------------------------------------------------------------------------------------------------------------------------------------------------------------------------------------------------------------------------------------------------------------------------------------------------------------------------------------------------------------------------------------------------------------------------------------------------------------------------------------------------------------------------------------------------------------------------------------------GEIVLALEHLHALGIVYRDLKLENVLLDSNGHIV--LTDFGLSKEFDQAERAFS------VCGTIEYMAPEIVEGGQsgHDMAVDWWSLGVLMYELLTGGS-PYtvdgAENSHSDIARRILKKDpPFPKDMDPSAKDLIQRLLTKDPTKRlgsgPdGAENVKKHPFYQN---------------------------------------------------------------------------------------------------------------------------------------\n>tr|A0A3P9GYK4|A0A3P9GYK4_ORYLA/486-616 [subseq from] Ribosomal protein S6 kinase OS=Oryzias latipes OX=8090 PE=3 SV=1\n----------------------------------------------------------------------------------------------------------------------------------------------------------------------------------------------------------------------------------------------------------------------------------------------------------------------------------------------------------------------------------------------------------------------------------------------------------------------------------------------------------------------------------------------------------------------------------LHTFLVLELLGGGELLERIRRKQHFSETeASRIMRRLVSAVSHMHDVGVVHRDLKPENLLFTDESEnSGIKIIDFGFARLKPPDQQLLKTPCF-----TLQYAAPEILKYDGYDESCDLWSLGVILYT-MLSGQVPF----------------------------------------------------------------------------------------------------------------------------------------------------------------------------------------------\n>tr|A0A3Q4HCR2|A0A3Q4HCR2_NEOBR/153-310 [subseq from] Ribosomal protein S6 kinase OS=Neolamprologus brichardi OX=32507 PE=3 SV=1\n-------------------------------------------------------------------------------------------------------------------------------------------------------------------------------------------------------------------------------------------------------------------------------------------------------------------------------------------------------------------------------------------------------------------------------------------------------------------------------------------------------------------------------------------------------------------------------------------------------------------GEIVLALEHLHELGIVYRDLKLENILLDSNGHIV--LTDFGLSKEFDQAERAFS------VCGTIEYMAPEIVEGgeSGHDKAVDWWSLGVLMYELLTGGSP-FtvdGDeNSHTDIAKRIAKKDPpFPKDMGPLAKDLIQRLLIKDPKKRlgsgPNgAENVKKHPFY-----------------------------------------------------------------------------------------------------------------------------------------\n>tr|A0A3Q4HCR2|A0A3Q4HCR2_NEOBR/515-614 [subseq from] Ribosomal protein S6 kinase OS=Neolamprologus brichardi OX=32507 PE=3 SV=1\n----------------------------------------------------------------------------------------------------------------------------------------------------------------------------------------------------------------------------------------------------------------------------------------------------------------------------------------------------------------------------------------------------------------------------------------------------------------------------------------------------------------------------------------------------------------------------------------------------------------WIMRKLVSAVSHMHDVGVVHRDLKPENLLFTDESEnSEIKIIDFGFARLKPPDNQLLKTPCF-----TLQYAAPEILKYDGYDESCDLWSLGVILYT-MLSGQVPF----------------------------------------------------------------------------------------------------------------------------------------------------------------------------------------------\n>tr|A0A485MD03|A0A485MD03_LYNPA/152-256 [subseq from] Ribosomal protein S6 kinase OS=Lynx pardinus OX=191816 GN=LYPA_23C018078 PE=3 SV=1\n-------------------------------------------------------------------------------------------------------------------------------------------------------------------------------------------------------------------------------------------------------------------------------------------------------------------------------------------------------------------------------------------------------------------------------------------------------------------------------------------------------------------------------------------------------------------------------------------------------------------GEIVLALEHLHKLGIIYRDIKLENILLDSNGHV--VLTDFGLSKEFVAEEYISPAYS---FCGTIEYMAPDIVRGgdSGHDKAVDWWSLGVLMYELLTGA-SPFTVDGEKN---------------------------------------------------------------------------------------------------------------------------------------------------------------------------------------\n>tr|A0A485MD03|A0A485MD03_LYNPA/485-679 [subseq from] Ribosomal protein S6 kinase OS=Lynx pardinus OX=191816 GN=LYPA_23C018078 PE=3 SV=1\n---------------------------------------------------------------------------------------------------------------------------------------------------------------------------------------------------------------------------------------------------------------------------------------------------------------------------------------------------------------------------------------------------------------------------------------------------------------------------------------------------------------------------------------------------------------------------------QLHTFLVMELLNGGELFERIKKKKHFSETeASYIMRKLVSAVSHMHDVGVVHRDLKPENLLFTdENDNLEIKVIDFGFARLKPPDNQPLKTPCF-----TLHYAAPELLNHNGYDESCDLWSLGVILYT-MLSGQVPFQSHDKsltctSAVEIMKKiKKGDFSFEGeawknvSQEAKDLIQGLLTVDPNKRLKMSGLRHNE-------------------------------------------------------------------------------------------------------------------------------------------\n>tr|A0A3Q3LM36|A0A3Q3LM36_9LABR/159-316 [subseq from] Ribosomal protein S6 kinase OS=Labrus bergylta OX=56723 PE=3 SV=1\n-------------------------------------------------------------------------------------------------------------------------------------------------------------------------------------------------------------------------------------------------------------------------------------------------------------------------------------------------------------------------------------------------------------------------------------------------------------------------------------------------------------------------------------------------------------------------------------------------------------------GEIVSALEHLHQLGIVYRDLKLENILLDS--SGHIVLTDFGLSKEFDEVERAFS------VCGTIEYMAPEIVEGgeSGHDKAVDWWSLGVLMYELLTGGSP-FtvdGDeNSHTDIAKRISKKDPpFPKDMGPLAKDLIQRLLIKDPKKRlgsgsNGAENVKKHPFY-----------------------------------------------------------------------------------------------------------------------------------------\n>tr|A0A3Q3LM36|A0A3Q3LM36_9LABR/519-620 [subseq from] Ribosomal protein S6 kinase OS=Labrus bergylta OX=56723 PE=3 SV=1\n--------------------------------------------------------------------------------------------------------------------------------------------------------------------------------------------------------------------------------------------------------------------------------------------------------------------------------------------------------------------------------------------------------------------------------------------------------------------------------------------------------------------------------------------------------------------------------------------------------------ASRIMRKLVSAVSHMHDVGVVHRDLKPENLLFTDESEnSEIKIIDFGFARLKPPDNQLLKTPCF-----TLQYAAPEILKYDGYDESCDLWSLGVILYT-MLSGQVPF----------------------------------------------------------------------------------------------------------------------------------------------------------------------------------------------\n>tr|W5N9G8|W5N9G8_LEPOC/141-300 [subseq from] Ribosomal protein S6 kinase OS=Lepisosteus oculatus OX=7918 PE=3 SV=1\n-------------------------------------------------------------------------------------------------------------------------------------------------------------------------------------------------------------------------------------------------------------------------------------------------------------------------------------------------------------------------------------------------------------------------------------------------------------------------------------------------------------------------------------------------------------------------------------------------------------------GEIVLALEHLHKLGIIYRDIKLENILLDSNGHIV--LTDFGLSKEFLVDENERAFS----FCGTIEYMAPEIVRGgdTGHDKAVDWWSLGVLMYELMTGAS-PFTVdgekNSQTEISkrILRS-EPPFSSEIGPLAKDLIQRLLIKDPKKRlgsgPsGAEEVKKHPFY-----------------------------------------------------------------------------------------------------------------------------------------\n>tr|W5N9G8|W5N9G8_LEPOC/505-604 [subseq from] Ribosomal protein S6 kinase OS=Lepisosteus oculatus OX=7918 PE=3 SV=1\n----------------------------------------------------------------------------------------------------------------------------------------------------------------------------------------------------------------------------------------------------------------------------------------------------------------------------------------------------------------------------------------------------------------------------------------------------------------------------------------------------------------------------------------------------------------------------------------------------------------RIMRKLVSAVSHMHDVGVVHRDLKPENLLFTDESDgSEIKIIDFGFARLKPPDNQPLKTPCF-----TLHYAAPEVLKYDGYDESCDLWSLGVILYT-MLSGQVPF----------------------------------------------------------------------------------------------------------------------------------------------------------------------------------------------\n>tr|A0A7N9AV32|A0A7N9AV32_9TELE/130-287 [subseq from] Ribosomal protein S6 kinase OS=Mastacembelus armatus OX=205130 PE=3 SV=1\n-------------------------------------------------------------------------------------------------------------------------------------------------------------------------------------------------------------------------------------------------------------------------------------------------------------------------------------------------------------------------------------------------------------------------------------------------------------------------------------------------------------------------------------------------------------------------------------------------------------------GEIVLALEHLHKLGIVYRDLKLENILMDSNGHIV--LTDFGLSKEFDQ----VERTFS--VCGTIEYMAPEIVEGgtSGHDKAVDWWSLGVLMYELLTGGSPFTvdGDeNSHTDIVKRIAKKDPpFPKDMGPLAKDLIQRLLIKDPKKRlgsgPNgAENVKKHPFY-----------------------------------------------------------------------------------------------------------------------------------------\n>tr|A0A7N9AV32|A0A7N9AV32_9TELE/448-550 [subseq from] Ribosomal protein S6 kinase OS=Mastacembelus armatus OX=205130 PE=3 SV=1\n--------------------------------------------------------------------------------------------------------------------------------------------------------------------------------------------------------------------------------------------------------------------------------------------------------------------------------------------------------------------------------------------------------------------------------------------------------------------------------------------------------------------------------------------------------------------------------------------------------------ASRIMRKLVSAVSHMHDVGVVHRDLKPENLLFTDESEnSEIKIIDFGFARLKPPDNQLLKTPCF-----TLQYAAPEILKYDGYDESCDLWSLGVILYT-MLSGQVPFQ---------------------------------------------------------------------------------------------------------------------------------------------------------------------------------------------\n>tr|A0A2Y9JT20|A0A2Y9JT20_ENHLU/158-261 [subseq from] Ribosomal protein S6 kinase OS=Enhydra lutris kenyoni OX=391180 GN=LOC111148567 PE=3 SV=1\n-------------------------------------------------------------------------------------------------------------------------------------------------------------------------------------------------------------------------------------------------------------------------------------------------------------------------------------------------------------------------------------------------------------------------------------------------------------------------------------------------------------------------------------------------------------------------------------------------------------------GEIVLALEHLHKLGIIYRDIKLENILLDSNGHV--VLTDFGLSKEFVAEEAERAYS----FCGTIEYMAPDIVRGgdSGHDKAVDWWSLGVLMYELLTGA-SPFTVDGEKN---------------------------------------------------------------------------------------------------------------------------------------------------------------------------------------\n>tr|A0A2Y9JT20|A0A2Y9JT20_ENHLU/490-678 [subseq from] Ribosomal protein S6 kinase OS=Enhydra lutris kenyoni OX=391180 GN=LOC111148567 PE=3 SV=1\n---------------------------------------------------------------------------------------------------------------------------------------------------------------------------------------------------------------------------------------------------------------------------------------------------------------------------------------------------------------------------------------------------------------------------------------------------------------------------------------------------------------------------------------------------------------------------------QLHTFLVMELLNGGELFERIKKKKHFSETeASYIMRKLVSAVSHMHDVGVVHRDLKPENLLFTdENDNLEIKVIDFGFARLKPPDNQPLKTPCF-----TLHYAAPELLNHNGYDESCDLWSLGVILYT-MLSGQVPFQSHDKsltctSAVEIMKKiKKGDFSFEGeawknvSQEAKDLIQGLLTVDPNKRLKMS-------------------------------------------------------------------------------------------------------------------------------------------------\n>tr|A0A6P6Y5C8|A0A6P6Y5C8_DERPT/153-249 [subseq from] Ribosomal protein S6 kinase OS=Dermatophagoides pteronyssinus OX=6956 GN=LOC113794680 PE=3 SV=1\n-------------------------------------------------------------------------------------------------------------------------------------------------------------------------------------------------------------------------------------------------------------------------------------------------------------------------------------------------------------------------------------------------------------------------------------------------------------------------------------------------------------------------------------------------------------------------------------------------------------------AELALALNHLHSLGIIYRDLKPENILL--DSAGHINLTDFGLSKES------LNNEKCFSFCGTVEYMAPEIISRKGHTHAVDWWSFGVLMFEMLTGVLPFQGPS-------------------------------------------------------------------------------------------------------------------------------------------------------------------------------------------\n>tr|A0A6P6Y5C8|A0A6P6Y5C8_DERPT/546-701 [subseq from] Ribosomal protein S6 kinase OS=Dermatophagoides pteronyssinus OX=6956 GN=LOC113794680 PE=3 SV=1\n---------------------------------------------------------------------------------------------------------------------------------------------------------------------------------------------------------------------------------------------------------------------------------------------------------------------------------------------------------------------------------------------------------------------------------------------------------------------------------------------------------------------------------------------------------------------------------------------------------------------ITQAINYLHEHGVVHRDLKPSNILFADKSCRpsSIRICDFGFAKQMRAENGLLMTP-----CYTANFVAPEVLRRQGYDEACDIWSLGVL-LYTMLAGKTPFTnDPNDTPENVLQRIgTGKIDIESgnwknISKlAKDLVTNMLDMDPTRRLKAQEILNHDW------------------------------------------------------------------------------------------------------------------------------------------\n>tr|A0A5A7PY18|A0A5A7PY18_STRAF/428-575 [subseq from] Mitogen-activated protein kinase OS=Striga asiatica OX=4170 GN=STAS_14204 PE=3 SV=1\n------------------------------------------------------------------------------------------------------------------------------------------------------------------------------------------------------------------------------------------------------------------------------------------------------------------------------------------------------------------------------------------------------------------------------------------------------------------------------------------------------------------------------------------------------------------------------------------------------------------TRQILHGLKYLHDRNVVHRDIKCANILVDTNG--LVKLADFGLAK-------ATTLNDVKSCKGTALWMAPEVVRSLGYGLPADIWSLGCTVLEMLT-RRFPYS-NFENPLAALfriGKGERPEIPDTLSnDARDFILTCLQVDPSSRPTAVQLLDHPF------------------------------------------------------------------------------------------------------------------------------------------\n>tr|A0A5A7PY18|A0A5A7PY18_STRAF/860-948 [subseq from] Mitogen-activated protein kinase OS=Striga asiatica OX=4170 GN=STAS_14204 PE=3 SV=1\n------------------------------------------------------------------------------------------------------------------------------------------------------------------------------------------------------------------------------------------------------------------------------------------------------------------------------------------------------------------------------------------------------------------------------------------------------------------------------------------------------------------------------------------------------------------------------------------------------------------LYQILRGLKYIHSANVLHRDLKPSNLLLNANCD--LKICDFGLA-RVTSETDFMTEYVV-----TRWYRAPELLLNSSdYTAAIDVWSVGCIFMELM-----------------------------------------------------------------------------------------------------------------------------------------------------------------------------------------------------\n>tr|A0A7Y5E0B6|A0A7Y5E0B6_9DELT/120-223 [subseq from] Non-specific serine/threonine protein kinase OS=Polyangiaceae bacterium OX=2268199 GN=HOO96_28535 PE=4 SV=1\n--------------------------------------------------------------------------------------------------------------------------------------------------------------------------------------------------------------------------------------------------------------------------------------------------------------------------------------------------------------------------------------------------------------------------------------------------------------------------------------------------------------------------------------------------------------------------------------------------------------LVTLAMQACEALAYAHDNGIVHRDLKPANVFLedMGGGQLRAVLCDFGIAKAIDGDDESLTE--TGALLGTALYMSPEQCVDAGKVDArSDVWSLGMTLYAALAGR--------------------------------------------------------------------------------------------------------------------------------------------------------------------------------------------------\n>tr|A0A7Y5E0B6|A0A7Y5E0B6_9DELT/433-544 [subseq from] Non-specific serine/threonine protein kinase OS=Polyangiaceae bacterium OX=2268199 GN=HOO96_28535 PE=4 SV=1\n-------------------------------------------------------------------------------------------------------------------------------------------------------------------------------------------------------------------------------------------------------------------------------------------------------------------------------------------------------------------------------------------------------------------------------------------------------------------------------------------------------------------------------------------------------------------------------------------------------------PLVRLMIEACEGLQVAHDAGIVHRDLKPANLFFAEqdDGTVVAKVCDFGIAKRLAEtgeDTTELTQ--TGGILGSPAYMSPEQAQNAKDVDArTDVWSLGLTLYQGLSG-QRPWA---------------------------------------------------------------------------------------------------------------------------------------------------------------------------------------------\n>tr|A0A368GNR0|A0A368GNR0_ANCCA/12-89 [subseq from] Protein kinase domain-containing protein (Fragment) OS=Ancylostoma caninum OX=29170 GN=ANCCAN_09285 PE=4 SV=1\n-----------------------------------------------------------------------------------------------------------------------------------------------------------------------------------------------------------------------------------------------------------------------------------------------------------------------------------------------------------------------------------------------------------------------------------------------------------------------------------------DSNIFLLHRGKFDGRDVAVKRVVSEFVRLVDREADLLRESDTHPNVIRYFCMESDSQFRYLALELCVASLNDYVHEQA------------------------------------------------------------------------------------------------------------------------------------------------------------------------------------------------------------------------------------------------------------------------------------------------------------------------------------------------\n>tr|A0A368GNR0|A0A368GNR0_ANCCA/100-179 [subseq from] Protein kinase domain-containing protein (Fragment) OS=Ancylostoma caninum OX=29170 GN=ANCCAN_09285 PE=4 SV=1\n----------------------------------------------------------------------------------------------------------------------------------------------------------------------------------------------------------------------------------------------------------------------------------------------------------------------------------------------------------------------------------------------------------------------------------------------------------------------------------------------------------------------------------------------------------------------------------------------------------------ELLRQATEGLAHLHIMQIVHRDMKPQNVLLSTagTRGVRAVISDFGLCKRVQPGRHSLSKRS-GL-AGTDGWIAPEALVSES-----------------------------------------------------------------------------------------------------------------------------------------------------------------------------------------------------------------------\n>tr|A0A673GQ28|A0A673GQ28_9TELE/109-269 [subseq from] Ribosomal protein S6 kinase OS=Sinocyclocheilus rhinocerous OX=307959 GN=LOC107758164 PE=3 SV=1\n------------------------------------------------------------------------------------------------------------------------------------------------------------------------------------------------------------------------------------------------------------------------------------------------------------------------------------------------------------------------------------------------------------------------------------------------------------------------------------------------------------------------------------------------------------------------------------------------------------------VGEIILALEHLHKLGIVYRDIKLENILLDSDGHLV--LTDFGLSKEFLEEEKERTYS----FCGTIEYMAPEIIRGKAgHGKAVDWWSLGILMFELLTGA-SPFTLEGERNSQSEVSKRILrceppFPSIIGPLAQDLLRKLLVKDPHKRlgsgPRgAEEIKSHPFFK----------------------------------------------------------------------------------------------------------------------------------------\n>tr|A0A673GQ28|A0A673GQ28_9TELE/473-575 [subseq from] Ribosomal protein S6 kinase OS=Sinocyclocheilus rhinocerous OX=307959 GN=LOC107758164 PE=3 SV=1\n----------------------------------------------------------------------------------------------------------------------------------------------------------------------------------------------------------------------------------------------------------------------------------------------------------------------------------------------------------------------------------------------------------------------------------------------------------------------------------------------------------------------------------------------------------------------------------------------------------------QLMKSLVSAVSYMHEAGVVHRDLKPENVLFADESdDSVLKVIDFGFARLFPAGSGSAPLQTP---CFTLQYAAPELFHSSGYDQACDLWSLGVILYT-MLSGQVPFQ---------------------------------------------------------------------------------------------------------------------------------------------------------------------------------------------\n>tr|A0A6A5EF43|A0A6A5EF43_PERFL/148-305 [subseq from] Ribosomal protein S6 kinase OS=Perca fluviatilis OX=8168 GN=PFLUV_G00230820 PE=3 SV=1\n-------------------------------------------------------------------------------------------------------------------------------------------------------------------------------------------------------------------------------------------------------------------------------------------------------------------------------------------------------------------------------------------------------------------------------------------------------------------------------------------------------------------------------------------------------------------------------------------------------------------GEIVLALEHLHELGIVYRDLKLENILLDS--SGHIVLTDFGLSKEFDQVERAFS------VCGTIEYMAPEIVEGgeSGHDKAVDWWSLGVLMYELLTGGSP-FtvdGDeNSHTDIAKRISKKDPpFPKDMGPLAKDLIQRLLIKDPKKRlgsgPNgAENVKKHPFY-----------------------------------------------------------------------------------------------------------------------------------------\n>tr|A0A6A5EF43|A0A6A5EF43_PERFL/508-609 [subseq from] Ribosomal protein S6 kinase OS=Perca fluviatilis OX=8168 GN=PFLUV_G00230820 PE=3 SV=1\n--------------------------------------------------------------------------------------------------------------------------------------------------------------------------------------------------------------------------------------------------------------------------------------------------------------------------------------------------------------------------------------------------------------------------------------------------------------------------------------------------------------------------------------------------------------------------------------------------------------ASRIMRKLVSAVSHMHDVGVVHRDLKPENLLFTDESEnSEIKIIDFGFARLKPPDNQLLKTPCF-----TLHYAAPEILKYDGYDESCDLWSLGVILYT-MLSGQVPF----------------------------------------------------------------------------------------------------------------------------------------------------------------------------------------------\n>tr|A0A484C529|A0A484C529_PERFV/148-305 [subseq from] Ribosomal protein S6 kinase OS=Perca flavescens OX=8167 GN=EPR50_G00207210 PE=3 SV=1\n-------------------------------------------------------------------------------------------------------------------------------------------------------------------------------------------------------------------------------------------------------------------------------------------------------------------------------------------------------------------------------------------------------------------------------------------------------------------------------------------------------------------------------------------------------------------------------------------------------------------GEIVLALEHLHELGIVYRDLKLENILLDS--SGHIVLTDFGLSKEFDQVERAFS------VCGTIEYMAPEIVEGgeSGHDKAVDWWSLGVLMYELLTGGSP-FtvdGDeNSHTDIAKRISKKDPpFPKDMGPLAKDLIQRLLIKDPKKRlgsgPNgAENVKKHPFY-----------------------------------------------------------------------------------------------------------------------------------------\n>tr|A0A484C529|A0A484C529_PERFV/508-609 [subseq from] Ribosomal protein S6 kinase OS=Perca flavescens OX=8167 GN=EPR50_G00207210 PE=3 SV=1\n--------------------------------------------------------------------------------------------------------------------------------------------------------------------------------------------------------------------------------------------------------------------------------------------------------------------------------------------------------------------------------------------------------------------------------------------------------------------------------------------------------------------------------------------------------------------------------------------------------------ASRIMRKLVSAVSHMHDVGVVHRDLKPENLLFTDESEnSEIKIIDFGFARLKPPDNQLLKTPCF-----TLHYAAPEILKYDGYDESCDLWSLGVILYT-MLSGQVPF----------------------------------------------------------------------------------------------------------------------------------------------------------------------------------------------\n>tr|L5MFE9|L5MFE9_MYODS/164-265 [subseq from] Ribosomal protein S6 kinase OS=Myotis davidii OX=225400 GN=MDA_GLEAN10015662 PE=3 SV=1\n-------------------------------------------------------------------------------------------------------------------------------------------------------------------------------------------------------------------------------------------------------------------------------------------------------------------------------------------------------------------------------------------------------------------------------------------------------------------------------------------------------------------------------------------------------------------------------------------------------------------GEIVLALEHLHKLGIIYRDIKLENILLDSNGHV--VLTDFGLSKEFVADEAERAYSF----CGTIEYMAPDIIRGgdSGHDKAVDWWSLGVLMYELLTGA-SPFTVDGE-----------------------------------------------------------------------------------------------------------------------------------------------------------------------------------------\n>tr|L5MFE9|L5MFE9_MYODS/496-632 [subseq from] Ribosomal protein S6 kinase OS=Myotis davidii OX=225400 GN=MDA_GLEAN10015662 PE=3 SV=1\n---------------------------------------------------------------------------------------------------------------------------------------------------------------------------------------------------------------------------------------------------------------------------------------------------------------------------------------------------------------------------------------------------------------------------------------------------------------------------------------------------------------------------------------------------------------------------------QLHTFLVMELLNGGELFERIKKKKHFSETeASYIMRKLVSAVSHMHDVGVVHRDLKPENLLFTdENDNLEIKIIDFGFARLKPPDNQPLKTPCF-----TLHYAAPELLNQNGYDESCDLWSLGVILY-TMLSGQVPFQSH-DK----------------------------------------------------------------------------------------------------------------------------------------------------------------------------------------\n>tr|A0A0P7VTM0|A0A0P7VTM0_SCLFO/186-347 [subseq from] Ribosomal protein S6 kinase alpha-4-like (Fragment) OS=Scleropages formosus OX=113540 GN=Z043_100482 PE=3 SV=1\n------------------------------------------------------------------------------------------------------------------------------------------------------------------------------------------------------------------------------------------------------------------------------------------------------------------------------------------------------------------------------------------------------------------------------------------------------------------------------------------------------------------------------------------------------------------------------------------------------------------IGEIILALEHLHKLGIIYRDIKLENILLDSEG--HVVLTDFGLSKEFLDDEKERTYS----FCGTIEYMAPEIIRGKSgHGKSVDWWSLGILMFEFLTGAS-PFtleGEkNSQSEVSrrILRC-DPPFPPEIGPLARDLLRKLLVKDPRKRlgsgPRgAEEIKSHPFFKG---------------------------------------------------------------------------------------------------------------------------------------\n>tr|A0A0P7VTM0|A0A0P7VTM0_SCLFO/550-654 [subseq from] Ribosomal protein S6 kinase alpha-4-like (Fragment) OS=Scleropages formosus OX=113540 GN=Z043_100482 PE=3 SV=1\n----------------------------------------------------------------------------------------------------------------------------------------------------------------------------------------------------------------------------------------------------------------------------------------------------------------------------------------------------------------------------------------------------------------------------------------------------------------------------------------------------------------------------------------------------------------------------------------------------------------QLMRSLVSAVSFMHDAGVVHRDLKPENVLFADGSEdAVLKVIDFGFARLCPAGSAPLQTPCF-----TLQYAAPELFHSTGYDQACDLWSLGVILY-TMLSGQVPFQSETK-----------------------------------------------------------------------------------------------------------------------------------------------------------------------------------------\n>tr|A0A3Q4GZ97|A0A3Q4GZ97_NEOBR/148-305 [subseq from] Ribosomal protein S6 kinase OS=Neolamprologus brichardi OX=32507 PE=3 SV=1\n-------------------------------------------------------------------------------------------------------------------------------------------------------------------------------------------------------------------------------------------------------------------------------------------------------------------------------------------------------------------------------------------------------------------------------------------------------------------------------------------------------------------------------------------------------------------------------------------------------------------GEIVLALEHLHELGIVYRDLKLENILLDSNGHIV--LTDFGLSKEFDQAERAFS------VCGTIEYMAPEIVEGgeSGHDKAVDWWSLGVLMYELLTGGSP-FtvdGDeNSHTDIAKRIAKKDPpFPKDMGPLAKDLIQRLLIKDPKKRlgsgPNgAENVKKHPFY-----------------------------------------------------------------------------------------------------------------------------------------\n>tr|A0A3Q4GZ97|A0A3Q4GZ97_NEOBR/511-609 [subseq from] Ribosomal protein S6 kinase OS=Neolamprologus brichardi OX=32507 PE=3 SV=1\n-----------------------------------------------------------------------------------------------------------------------------------------------------------------------------------------------------------------------------------------------------------------------------------------------------------------------------------------------------------------------------------------------------------------------------------------------------------------------------------------------------------------------------------------------------------------------------------------------------------------IMRKLVSAVSHMHDVGVVHRDLKPENLLFTDESEnSEIKIIDFGFARLKPPDNQLLKTPCF-----TLQYAAPEILKYDGYDESCDLWSLGVILYT-MLSGQVPF----------------------------------------------------------------------------------------------------------------------------------------------------------------------------------------------\n>tr|A0A2H8TWR5|A0A2H8TWR5_9HEMI/213-363 [subseq from] Ribosomal protein S6 kinase OS=Melanaphis sacchari OX=742174 GN=RPS6KA2 PE=3 SV=1\n-------------------------------------------------------------------------------------------------------------------------------------------------------------------------------------------------------------------------------------------------------------------------------------------------------------------------------------------------------------------------------------------------------------------------------------------------------------------------------------------------------------------------------------------------------------------------------------------------------------------AELALALDHIHSLGIIYRDLKPENILLDADGHI--SLTDFGLSK-LPLDDQKAY-----SFCGTVEYMAPEVVNRKGHSFVADWWSFGVLMYEMLTGSLPFQGANRKETMSQILRAK-LGMPQFLsNEAQALLRVLFKRNPSNRLGAsgiQELKDHPFFA----------------------------------------------------------------------------------------------------------------------------------------\n>tr|A0A2H8TWR5|A0A2H8TWR5_9HEMI/561-726 [subseq from] Ribosomal protein S6 kinase OS=Melanaphis sacchari OX=742174 GN=RPS6KA2 PE=3 SV=1\n-----------------------------------------------------------------------------------------------------------------------------------------------------------------------------------------------------------------------------------------------------------------------------------------------------------------------------------------------------------------------------------------------------------------------------------------------------------------------------------------------------------------------------------------------------------------------------------------------------------------IMQVVTSTLCYLHKSGVVHRDLKPSNILYATESASpeALRICDFGFAKQLRADNGLLMTP-----CYTANFVAPEVLKRQGYDAACDIWSLGVLLF-TLLAGHTPFANGPEDtPTEILNrignSSLDLksgNWAVVSAEAKDLVKKLLHIDPHQRPSACQVLSSPWIMNRDK------------------------------------------------------------------------------------------------------------------------------------\n>tr|A0A2Y9DL37|A0A2Y9DL37_TRIMA/161-264 [subseq from] Ribosomal protein S6 kinase OS=Trichechus manatus latirostris OX=127582 GN=LOC101358750 PE=3 SV=1\n-------------------------------------------------------------------------------------------------------------------------------------------------------------------------------------------------------------------------------------------------------------------------------------------------------------------------------------------------------------------------------------------------------------------------------------------------------------------------------------------------------------------------------------------------------------------------------------------------------------------GEIVLALEHLHKLGIIYRDIKLENILLDSNGHV--VLTDFGLSKEFVADEAERAYSF----CGTIEYMAPDIVRGgdSGHDKAVDWWSLGVLMYELLTGA-SPFTVDGEKN---------------------------------------------------------------------------------------------------------------------------------------------------------------------------------------\n>tr|A0A2Y9DL37|A0A2Y9DL37_TRIMA/493-681 [subseq from] Ribosomal protein S6 kinase OS=Trichechus manatus latirostris OX=127582 GN=LOC101358750 PE=3 SV=1\n---------------------------------------------------------------------------------------------------------------------------------------------------------------------------------------------------------------------------------------------------------------------------------------------------------------------------------------------------------------------------------------------------------------------------------------------------------------------------------------------------------------------------------------------------------------------------------QLHTFLVMELLNGGELFERIKKKKHFSETeASYIMRKLVSAVSHMHDVGVVHRDLKPENLLFTdENDNLEIKVIDFGFAHLKPPDNQPLKTPCF-----TLHYAAPELLNHSGYDESCDLWSLGVILY-TMLSGQVPFQS-HDKSvtctsaVEIMKKiKKGDFSFEGeawknvSQEAKDLIQGLLTVDPNKRLKMS-------------------------------------------------------------------------------------------------------------------------------------------------\n>tr|A0A672R4V0|A0A672R4V0_SINGR/79-239 [subseq from] Ribosomal protein S6 kinase alpha-4-like OS=Sinocyclocheilus grahami OX=75366 GN=LOC107567284 PE=3 SV=1\n------------------------------------------------------------------------------------------------------------------------------------------------------------------------------------------------------------------------------------------------------------------------------------------------------------------------------------------------------------------------------------------------------------------------------------------------------------------------------------------------------------------------------------------------------------------------------------------------------------------VGEIILALEHLHKLGIVYRDIKLENILLDSDGHLV--LTDFGLSKEFLEEEKERTYS----FCGTIEYMAPEIIRGKAgHGKAVDWWSLGILMFELLTGA-SPFTLEGERNSQSEVSKRILrceppFPSIIGPLAQDLLRKLLVKDPHKRlgsgPRgAEEIKSHPFFK----------------------------------------------------------------------------------------------------------------------------------------\n>tr|A0A672R4V0|A0A672R4V0_SINGR/443-545 [subseq from] Ribosomal protein S6 kinase alpha-4-like OS=Sinocyclocheilus grahami OX=75366 GN=LOC107567284 PE=3 SV=1\n----------------------------------------------------------------------------------------------------------------------------------------------------------------------------------------------------------------------------------------------------------------------------------------------------------------------------------------------------------------------------------------------------------------------------------------------------------------------------------------------------------------------------------------------------------------------------------------------------------------QLMKSLVSAVSYMHEAGVVHRDLKPENVLFADESdDSVLKVIDFGFARLFPAGSGSAPLQTP---CFTLQYAAPELFHSSGYDQACDLWSLGVILYT-MLSGQVPFQ---------------------------------------------------------------------------------------------------------------------------------------------------------------------------------------------\n>tr|M3Y9I1|M3Y9I1_MUSPF/181-284 [subseq from] Ribosomal protein S6 kinase OS=Mustela putorius furo OX=9669 GN=RPS6KA5 PE=3 SV=1\n-------------------------------------------------------------------------------------------------------------------------------------------------------------------------------------------------------------------------------------------------------------------------------------------------------------------------------------------------------------------------------------------------------------------------------------------------------------------------------------------------------------------------------------------------------------------------------------------------------------------GEIVLALEHLHKLGIIYRDIKLENILLDSNGHV--VLTDFGLSKEFVAEEAERAYS----FCGTIEYMAPDIVRGgdSGHDKAVDWWSLGVLMYELLTGA-SPFTVDGEKN---------------------------------------------------------------------------------------------------------------------------------------------------------------------------------------\n>tr|M3Y9I1|M3Y9I1_MUSPF/513-701 [subseq from] Ribosomal protein S6 kinase OS=Mustela putorius furo OX=9669 GN=RPS6KA5 PE=3 SV=1\n---------------------------------------------------------------------------------------------------------------------------------------------------------------------------------------------------------------------------------------------------------------------------------------------------------------------------------------------------------------------------------------------------------------------------------------------------------------------------------------------------------------------------------------------------------------------------------QLHTFLVMELLNGGELFERIKKKKHFSETeASYIMRKLVSAVSHMHDVGVVHRDLKPENLLFTdENDNLEIKVIDFGFARLKPPDNQPLKTPCF-----TLHYAAPELLNHNGYDESCDLWSLGVILYT-MLSGQVPFQSHDKsltctSAVEIMKKiKKGDFSFEGeawknvSQEAKDLIQGLLTVDPNKRLKMS-------------------------------------------------------------------------------------------------------------------------------------------------\n>tr|A0A673GQE0|A0A673GQE0_9TELE/121-281 [subseq from] Ribosomal protein S6 kinase OS=Sinocyclocheilus rhinocerous OX=307959 GN=LOC107758164 PE=3 SV=1\n------------------------------------------------------------------------------------------------------------------------------------------------------------------------------------------------------------------------------------------------------------------------------------------------------------------------------------------------------------------------------------------------------------------------------------------------------------------------------------------------------------------------------------------------------------------------------------------------------------------VGEIILALEHLHKLGIVYRDIKLENILLDSDGHLV--LTDFGLSKEFLEEEKERTYS----FCGTIEYMAPEIIRGKAgHGKAVDWWSLGILMFELLTGA-SPFTLEGERNSQSEVSKRILrceppFPSIIGPLAQDLLRKLLVKDPHKRlgsgPRgAEEIKSHPFFK----------------------------------------------------------------------------------------------------------------------------------------\n>tr|A0A673GQE0|A0A673GQE0_9TELE/485-587 [subseq from] Ribosomal protein S6 kinase OS=Sinocyclocheilus rhinocerous OX=307959 GN=LOC107758164 PE=3 SV=1\n----------------------------------------------------------------------------------------------------------------------------------------------------------------------------------------------------------------------------------------------------------------------------------------------------------------------------------------------------------------------------------------------------------------------------------------------------------------------------------------------------------------------------------------------------------------------------------------------------------------QLMKSLVSAVSYMHEAGVVHRDLKPENVLFADESdDSVLKVIDFGFARLFPAGSGSAPLQTP---CFTLQYAAPELFHSSGYDQACDLWSLGVILYT-MLSGQVPFQ---------------------------------------------------------------------------------------------------------------------------------------------------------------------------------------------\n>tr|A0A6P7LL22|A0A6P7LL22_BETSP/80-237 [subseq from] Ribosomal protein S6 kinase OS=Betta splendens OX=158456 GN=LOC114848317 PE=3 SV=1\n-------------------------------------------------------------------------------------------------------------------------------------------------------------------------------------------------------------------------------------------------------------------------------------------------------------------------------------------------------------------------------------------------------------------------------------------------------------------------------------------------------------------------------------------------------------------------------------------------------------------GEIVLALEHLHKLGIVYRDLKLENILLDSNGHIV--LTDFGLSKEFDQVERAFS------VCGTIEYMAPEIVEGgeSGHDKAVDWWSLGVLMYELLTGGSPFTvdGDeNSHTDIAKRILKKDPPFPKDMgSLARDLMQGLLIKDPKKRlgsgPdGAENVKKHPFY-----------------------------------------------------------------------------------------------------------------------------------------\n>tr|A0A6P7LL22|A0A6P7LL22_BETSP/419-541 [subseq from] Ribosomal protein S6 kinase OS=Betta splendens OX=158456 GN=LOC114848317 PE=3 SV=1\n------------------------------------------------------------------------------------------------------------------------------------------------------------------------------------------------------------------------------------------------------------------------------------------------------------------------------------------------------------------------------------------------------------------------------------------------------------------------------------------------------------------------------------------------------------------------------------------LLGGGELLERIRRKQHFSETeASRIMRKLVSAVSHMHDVGVVHRDLKPENLLFTDESEnSEIKIIDFGFARLKPPDNQLLKTPCF-----TLQYAAPEILKYDGYDESCDLWSLGVILYT-MLSGQVPF----------------------------------------------------------------------------------------------------------------------------------------------------------------------------------------------\n>tr|A0A1A8AXK9|A0A1A8AXK9_NOTFU/148-305 [subseq from] Ribosomal protein S6 kinase OS=Nothobranchius furzeri OX=105023 GN=RPS6KA5 PE=3 SV=1\n-------------------------------------------------------------------------------------------------------------------------------------------------------------------------------------------------------------------------------------------------------------------------------------------------------------------------------------------------------------------------------------------------------------------------------------------------------------------------------------------------------------------------------------------------------------------------------------------------------------------GEIVLALEHLHKLGIVYRDLKLENILLDSNGHIV--LTDFGMSKEFDQVERAFS------VCGTVEYMAPEIIEGgeSGHDKAVDWWSLGVLMYELLTGGSPFTvdGDeNSHTDIAKRICKKDPpFPKDMGPLAKDLIKRLLLRDPKQRlgsgPNgAENVKNHPFY-----------------------------------------------------------------------------------------------------------------------------------------\n>tr|A0A1A8AXK9|A0A1A8AXK9_NOTFU/508-609 [subseq from] Ribosomal protein S6 kinase OS=Nothobranchius furzeri OX=105023 GN=RPS6KA5 PE=3 SV=1\n--------------------------------------------------------------------------------------------------------------------------------------------------------------------------------------------------------------------------------------------------------------------------------------------------------------------------------------------------------------------------------------------------------------------------------------------------------------------------------------------------------------------------------------------------------------------------------------------------------------ASRIMRKLVSAVSHMHDVGVVHRDLKPENLLFTDESEnSEIKIIDYGFARLKPPDNQLLKTPCF-----TLQYAAPEILKYDGYDESCDLWSLGVILYT-MLSGQVPF----------------------------------------------------------------------------------------------------------------------------------------------------------------------------------------------\n>tr|A0A673GPE6|A0A673GPE6_9TELE/170-330 [subseq from] Ribosomal protein S6 kinase OS=Sinocyclocheilus rhinocerous OX=307959 GN=LOC107758164 PE=3 SV=1\n------------------------------------------------------------------------------------------------------------------------------------------------------------------------------------------------------------------------------------------------------------------------------------------------------------------------------------------------------------------------------------------------------------------------------------------------------------------------------------------------------------------------------------------------------------------------------------------------------------------VGEIILALEHLHKLGIVYRDIKLENILLDSDGHLV--LTDFGLSKEFLEEEKERTYS----FCGTIEYMAPEIIRGKAgHGKAVDWWSLGILMFELLTGA-SPFTLEGERNSQSEVSKRILrceppFPSIIGPLAQDLLRKLLVKDPHKRlgsgPRgAEEIKSHPFFK----------------------------------------------------------------------------------------------------------------------------------------\n>tr|A0A673GPE6|A0A673GPE6_9TELE/492-594 [subseq from] Ribosomal protein S6 kinase OS=Sinocyclocheilus rhinocerous OX=307959 GN=LOC107758164 PE=3 SV=1\n----------------------------------------------------------------------------------------------------------------------------------------------------------------------------------------------------------------------------------------------------------------------------------------------------------------------------------------------------------------------------------------------------------------------------------------------------------------------------------------------------------------------------------------------------------------------------------------------------------------QLMKSLVSAVSYMHEAGVVHRDLKPENVLFADESdDSVLKVIDFGFARLFPAGSGSAPLQTP---CFTLQYAAPELFHSSGYDQACDLWSLGVILYT-MLSGQVPFQ---------------------------------------------------------------------------------------------------------------------------------------------------------------------------------------------\n>tr|A0A7I8V538|A0A7I8V538_9ANNE/286-493 [subseq from] DgyrCDS653 OS=Dimorphilus gyrociliatus OX=2664684 GN=DGYR_LOCUS652 PE=4 SV=1\n-------------------------------------------------------------------------------------------------------------------------------------------------------------------------------------------------------------------------------------------------------------------------------------------------------------------------------------------------------------------------------------------------------------------------------------------------------------------------------------------------------------------------------------------------------------------------------------------------------------IELGIFKDLLKALEYLHNKNILHRDIKPNNVFTVEKSkEVKVKLGDFGLARELHEcdDESKLT---SA--VGTQPYAAPE-IETGKYNFSSDIFSLGIIAVrlFSDISTAHEF---YA-IINNLktNGKLPESLLHNHPAVVKLVEDMTDKDADKRPMAKDILLLDVFSGVKKKSEE----ITRLKATIEEKDKEIISLKEKISSLTVELE-ENHIDKIDLET----------------------------------------------------------------------------------\n>tr|A0A7I8V538|A0A7I8V538_9ANNE/664-955 [subseq from] DgyrCDS653 OS=Dimorphilus gyrociliatus OX=2664684 GN=DGYR_LOCUS652 PE=4 SV=1\n------------------------------------------------------------------------------------------------------------------------------------------------------------------------------------------------------------------------------------------------------------------------------------------------------------------------------------------------------------------------------------------------------------------------------------------------------------------------------------KQLGQGGYGKVFkVEKKIDNETYAVKRVKIYFDDSDETVIRNtlrevsQLARCQPTNIVRYYTAWLEIENNPSSLDTLYCSSDDLSSIGSWKSPAPLPFL---CMYIQTEYCNGTLAD-WidgrDRTSSPGLVEMKIIKDILSALNHIHNKNIMHRDIKPSNIFTIGdQTNIVVKLGDFGLARDLNETYQDEICLTS--YVGSALYAAPET-NTSKYNFSSDIFSLGIICFQ-LFGSISSQHELIDKVIQ-LKEKRQLpeDIRKNFPLISEMILNMTCPKVENRPSAKYLLSNNFFFETDI------------------------------------------------------------------------------------------------------------------------------------\n>tr|A0A2G2XSD8|A0A2G2XSD8_CAPBA/426-530 [subseq from] Cysteine-rich receptor-like protein kinase 2 OS=Capsicum baccatum OX=33114 GN=CQW23_02743 PE=4 SV=1\n----------------------------------------------------------------------------------------------------------------------------------------------------------------------------------------------------------------------------------------------------------------------------------------------------------------------------------------------------------------------------------------------------------------------------------------------------------------------------------------------------------------------------------------------------------------------------------------------------------------------AEGLIYLHEntkTRIIHRDIKASNILL--DSRFRAKIADFGLARSFQEDKSHI---STAI-AGTLGYMAPEYLARGQLTEKADVYSFGVLLLEIVTGRQSNQRNNVVYTVS-------------------------------------------------------------------------------------------------------------------------------------------------------------------------------------\n>tr|A0A2G2XSD8|A0A2G2XSD8_CAPBA/1030-1255 [subseq from] Cysteine-rich receptor-like protein kinase 2 OS=Capsicum baccatum OX=33114 GN=CQW23_02743 PE=4 SV=1\n------------------------------------------------------------------------------------------------------------------------------------------------------------------------------------------------------------------------------------------------------------------------------------------------------------------------------------------------------------------------------------------------------------------------------------------------------------------------------------NKLGQGGFGTVYKGVLADGREIAVKRLFfNNRHRAADfYNEVNIISSVEHKNLVRLLG--------------CSCSGPES-----LLVYEFLPNQSLDR----FIFDLAKGKDLKWEK------RFKIIIGTAEGLVYLHEntkTRIIHRDIKASNILL--DSKLRAKIADFGLARSFQEDKSHI---STAI-AGTLGYMAPEYLAHGQLTEKVDVYSFGVLLLEIVTGRENRSKDNEDTDslVSIVWDHFQRGILEELFD---------------------------------------------------------------------------------------------------------------------------------------------------------------------\n>tr|A0A672IU79|A0A672IU79_SALFA/144-301 [subseq from] Ribosomal protein S6 kinase OS=Salarias fasciatus OX=181472 PE=3 SV=1\n-------------------------------------------------------------------------------------------------------------------------------------------------------------------------------------------------------------------------------------------------------------------------------------------------------------------------------------------------------------------------------------------------------------------------------------------------------------------------------------------------------------------------------------------------------------------------------------------------------------------GEIVLALEHLHKLGIVYRDLKLENILLDS--SGHIVLTDFGLSKEFDQVERAFS------VCGTIEYMAPEIVEGgeSGHDKAVDWWSLGVLMYELLTGGSP-FtvdGDeNSHTDIAKRISKKDPpFPKDMGPLAKDLIQRLLIKDPKKRlgsgPNgAENVKKHPFY-----------------------------------------------------------------------------------------------------------------------------------------\n>tr|A0A672IU79|A0A672IU79_SALFA/462-563 [subseq from] Ribosomal protein S6 kinase OS=Salarias fasciatus OX=181472 PE=3 SV=1\n--------------------------------------------------------------------------------------------------------------------------------------------------------------------------------------------------------------------------------------------------------------------------------------------------------------------------------------------------------------------------------------------------------------------------------------------------------------------------------------------------------------------------------------------------------------------------------------------------------------ASRIMRKLVSAVSHMHDVGVVHRDLKPENLLFTDESEnSEIKIIDFGFARLKPPDNQLLKTPCF-----TLQYAAPEILKYDGYDESCDLWSLGVILYT-MLSGQVPF----------------------------------------------------------------------------------------------------------------------------------------------------------------------------------------------\n>tr|A0A7S2R228|A0A7S2R228_9STRA/59-221 [subseq from] Hypothetical protein OS=Eucampia antarctica OX=49252 GN=EANT1437_LOCUS2043 PE=4 SV=1\n----------------------------------------------------------------------------------------------------------------------------------------------------------------------------------------------------------------------------------------------------------------------------------------------------------------------------------------------------------------------------------------------------------------------------------------------------------------------------------------------------------------------------------------------------------------------------------------------------------------KLGCNLVTAISTMHQLNIVHRDLKPENLLLVetKNDS-FIKLADFGFSKKIPSSDYLTTR------CGTPAFVAPEILIGSPYRTTVDMWSCGVILYLL-LGGYPPFqGENHKALFRKIRAADyvfhDKYWEHISIHAKQLIAQMLTVDPQSRITAQHAMvNHPWLTDNES------------------------------------------------------------------------------------------------------------------------------------\n>tr|A0A7S2R228|A0A7S2R228_9STRA/427-520 [subseq from] Hypothetical protein OS=Eucampia antarctica OX=49252 GN=EANT1437_LOCUS2043 PE=4 SV=1\n----------------------------------------------------------------------------------------------------------------------------------------------------------------------------------------------------------------------------------------------------------------------------------------------------------------------------------------------------------------------------------------------------------------------------------------------------------------------------------------------------------------------------------------------------------------------------------------------------------------------LNAVLYIHQRGVAHRDLKPQNLLLARRdDDSYIKVADFGFAKRVHTPKSLTTRC------GTPTYVAPEILKNHPHDETSDLWSVGVIIYVLLVGY-PPFM---------------------------------------------------------------------------------------------------------------------------------------------------------------------------------------------\n>tr|A0A482VN15|A0A482VN15_9CUCU/160-294 [subseq from] Non-specific serine/threonine protein kinase (Fragment) OS=Asbolus verrucosus OX=1661398 GN=BDFB_006243 PE=3 SV=1\n-------------------------------------------------------------------------------------------------------------------------------------------------------------------------------------------------------------------------------------------------------------------------------------------------------------------------------------------------------------------------------------------------------------------------------------------------------------------------------------------------------------------------------------------------------------------------------------------------------------------AELALALNHLHSLGIIYRDLKPENVLLDADGHI--ALTDFGLSK-LPLEEGK-----AYSFCGTVEYMAPEVVNRKGHSFAADWWSFGVLMFEMLTGSL-PFQGANRRDTMTQILKAKLGMpANLSPEAQSLLRALFKRNPANR-----------------------------------------------------------------------------------------------------------------------------------------------------\n>tr|A0A482VN15|A0A482VN15_9CUCU/517-691 [subseq from] Non-specific serine/threonine protein kinase (Fragment) OS=Asbolus verrucosus OX=1661398 GN=BDFB_006243 PE=3 SV=1\n-----------------------------------------------------------------------------------------------------------------------------------------------------------------------------------------------------------------------------------------------------------------------------------------------------------------------------------------------------------------------------------------------------------------------------------------------------------------------------------------------------------------------------------------------------------------------------------------------------------------ILKTLASTVAYLHENGVVHRDLKPANILFASEDCTpdSVTICDMGFAKQLRADNGLLMTP-----CYTANFVAPEVLKRQGYDAACDIWSLGVILYI-MLSGRCPFStapnDSPQRILQRISSgKLDLHNgrwASVSQEAKMLVTDMLHIAPQRRPTAAQLVKHPWLTSSTPAL---YQAQSQV------------------------------------------------------------------------------------------------------------------------\n>tr|A0A671S0U4|A0A671S0U4_9TELE/160-320 [subseq from] Ribosomal protein S6 kinase OS=Sinocyclocheilus anshuiensis OX=1608454 GN=LOC107698546 PE=3 SV=1\n------------------------------------------------------------------------------------------------------------------------------------------------------------------------------------------------------------------------------------------------------------------------------------------------------------------------------------------------------------------------------------------------------------------------------------------------------------------------------------------------------------------------------------------------------------------------------------------------------------------VGEIILALEHLHKLGIVYRDIKLENILLDSDGHLV--LTDFGLSKEFLEEEKERTYS----FCGTIEYMAPEIIRGKAgHGKAVDWWSLGILMFELLTGA-SPFTLEGERNSQSEVSKRILrceppFPSIIGPLAQDLLRKLLVKDPHKRlgsgPRgAEEIKSHPFFK----------------------------------------------------------------------------------------------------------------------------------------\n>tr|A0A671S0U4|A0A671S0U4_9TELE/524-626 [subseq from] Ribosomal protein S6 kinase OS=Sinocyclocheilus anshuiensis OX=1608454 GN=LOC107698546 PE=3 SV=1\n----------------------------------------------------------------------------------------------------------------------------------------------------------------------------------------------------------------------------------------------------------------------------------------------------------------------------------------------------------------------------------------------------------------------------------------------------------------------------------------------------------------------------------------------------------------------------------------------------------------QLMKSLVSAVSYMHEAGVVHRDLKPENVLFADESdDSVLKVIDFGFARLFPAGSGSAPLQTP---CFTLQYAAPELFHSSGYDQACDLWSLGVILYT-MLSGQVPFQ---------------------------------------------------------------------------------------------------------------------------------------------------------------------------------------------\n>tr|G3UN48|G3UN48_LOXAF/29-131 [subseq from] Ribosomal protein S6 kinase OS=Loxodonta africana OX=9785 GN=RPS6KA5 PE=3 SV=1\n-------------------------------------------------------------------------------------------------------------------------------------------------------------------------------------------------------------------------------------------------------------------------------------------------------------------------------------------------------------------------------------------------------------------------------------------------------------------------------------------------------------------------------------------------------------------------------------------------------------------GEIVLALEHLHKLGIIYRDIKLENILLDSNGHV--VLTDFGLSKEFVADEAERAYSF----CGTIEYMAPDIVKGgdSGHDKAVDWWSLGVLMYELLTGA-SPFTVDGEK----------------------------------------------------------------------------------------------------------------------------------------------------------------------------------------\n>tr|G3UN48|G3UN48_LOXAF/422-610 [subseq from] Ribosomal protein S6 kinase OS=Loxodonta africana OX=9785 GN=RPS6KA5 PE=3 SV=1\n---------------------------------------------------------------------------------------------------------------------------------------------------------------------------------------------------------------------------------------------------------------------------------------------------------------------------------------------------------------------------------------------------------------------------------------------------------------------------------------------------------------------------------------------------------------------------------LLHTFLVMELLNGGELFERIKKKKHFSETeASYIMRKLVSAVSHMHDVGVVHRDLKPENLLFTdENDNLEIKVIDFGFARLKPPDNQPLKTPCF-----TLHYAAPELLNHNGYDESCDLWSLGVILY-TMLSGQVPFQS-HDKSvtctsaVEIMKKiKKGDFSFEGeawknvSQEAKDLIQGLLTVDPNKRLKMS-------------------------------------------------------------------------------------------------------------------------------------------------\n>tr|A0A164Z8R7|A0A164Z8R7_9CRUS/136-254 [subseq from] Uncharacterized protein OS=Daphnia magna OX=35525 GN=APZ42_018203 PE=4 SV=1\n----------------------------------------------------------------------------------------------------------------------------------------------------------------------------------------------------------------------------------------------------------------------------------------------------------------------------------------------------------------------------------------------------------------------------------------------------------------------------------------------------------------------------------------------------------------------------------------------------------------QVLYQITNGVNYLHGKGIVHGDLNPLNVVIAAQSlPVRMKISDFGWSKFSYSKQLLEIKNLSSkVKlCMRKYWTLSEETNSLEgiEDATEDVIAAGCILFYYLKRGKHLFGNDSNSILK-------------------------------------------------------------------------------------------------------------------------------------------------------------------------------------\n>tr|A0A164Z8R7|A0A164Z8R7_9CRUS/413-541 [subseq from] Uncharacterized protein OS=Daphnia magna OX=35525 GN=APZ42_018203 PE=4 SV=1\n-----------------------------------------------------------------------------------------------------------------------------------------------------------------------------------------------------------------------------------------------------------------------------------------------------------------------------------------------------------------------------------------------------------------------------------------------------------------------------------------------------------------------------------------------------------------------------------------------------------------VLYQIANGLHYIHSRNLVHRDIKPENILISMTSPVQMKVSDLSFVKKTHQDIFSQSK-----IRGTLLWMAPETLKvlsdPEKPaelpdgTIKSDTFSSGCVFFYFLTRGTHPFGkDRATVPANILlNKQEELV----------------------------------------------------------------------------------------------------------------------------------------------------------------------------\n>tr|A0A448ZEY7|A0A448ZEY7_9STRA/439-545 [subseq from] Uncharacterized protein OS=Pseudo-nitzschia multistriata OX=183589 GN=PSNMU_V1.4_AUG-EV-PASAV3_0075210 PE=4 SV=1\n------------------------------------------------------------------------------------------------------------------------------------------------------------------------------------------------------------------------------------------------------------------------------------------------------------------------------------------------------------------------------------------------------------------------------------------------------------------------------------------------------------------------------------------------------------------------------------------------------------------IRCVLEALKYMHERRVVHRDLKPENLLLKSRdkSKLtPVKLADFGFAKSIES------KNGCRSLCGTPGYLAPEILERfPSYDVQCDIWSVGAILFL-LLGGYLPFDDDNEER---------------------------------------------------------------------------------------------------------------------------------------------------------------------------------------\n>tr|A0A448ZEY7|A0A448ZEY7_9STRA/1129-1283 [subseq from] Uncharacterized protein OS=Pseudo-nitzschia multistriata OX=183589 GN=PSNMU_V1.4_AUG-EV-PASAV3_0075210 PE=4 SV=1\n-----------------------------------------------------------------------------------------------------------------------------------------------------------------------------------------------------------------------------------------------------------------------------------------------------------------------------------------------------------------------------------------------------------------------------------------------------------------------------------------------------------------------------------------------------------------------------------------------------------------VSRKLLMGVAYCHKKKIANRNLKPENLLLSANSDTDVKISDFGYAKKVTFPNSLRT------QCGTEGYVAPEILEHRPaYDVSCDMWSLGVIMY-IMMGGYRPFRGEGEEVMKQIRygEYKfhKRYWNHISDDAKNLITRMLTVDPMKRITAEKALRNRWI-----------------------------------------------------------------------------------------------------------------------------------------\n>tr|A0A672IUS5|A0A672IUS5_SALFA/149-306 [subseq from] Ribosomal protein S6 kinase OS=Salarias fasciatus OX=181472 PE=3 SV=1\n-------------------------------------------------------------------------------------------------------------------------------------------------------------------------------------------------------------------------------------------------------------------------------------------------------------------------------------------------------------------------------------------------------------------------------------------------------------------------------------------------------------------------------------------------------------------------------------------------------------------GEIVLALEHLHKLGIVYRDLKLENILLDS--SGHIVLTDFGLSKEFDQVERAFS------VCGTIEYMAPEIVEGgeSGHDKAVDWWSLGVLMYELLTGGSP-FtvdGDeNSHTDIAKRISKKDPpFPKDMGPLAKDLIQRLLIKDPKKRlgsgPNgAENVKKHPFY-----------------------------------------------------------------------------------------------------------------------------------------\n>tr|A0A672IUS5|A0A672IUS5_SALFA/509-610 [subseq from] Ribosomal protein S6 kinase OS=Salarias fasciatus OX=181472 PE=3 SV=1\n--------------------------------------------------------------------------------------------------------------------------------------------------------------------------------------------------------------------------------------------------------------------------------------------------------------------------------------------------------------------------------------------------------------------------------------------------------------------------------------------------------------------------------------------------------------------------------------------------------------ASRIMRKLVSAVSHMHDVGVVHRDLKPENLLFTDESEnSEIKIIDFGFARLKPPDNQLLKTPCF-----TLQYAAPEILKYDGYDESCDLWSLGVILYT-MLSGQVPF----------------------------------------------------------------------------------------------------------------------------------------------------------------------------------------------\n>tr|A0A3Q3RF40|A0A3Q3RF40_9TELE/126-283 [subseq from] Ribosomal protein S6 kinase OS=Mastacembelus armatus OX=205130 PE=3 SV=2\n-------------------------------------------------------------------------------------------------------------------------------------------------------------------------------------------------------------------------------------------------------------------------------------------------------------------------------------------------------------------------------------------------------------------------------------------------------------------------------------------------------------------------------------------------------------------------------------------------------------------GEIVLALEHLHKLGIVYRDLKLENILMDSNGHIV--LTDFGLSKEFDQ----VERTFS--VCGTIEYMAPEIVEGgtSGHDKAVDWWSLGVLMYELLTGGSPFTvdGDeNSHTDIVKRIAKKDPpFPKDMGPLAKDLIQRLLIKDPKKRlgsgPNgAENVKKHPFY-----------------------------------------------------------------------------------------------------------------------------------------\n>tr|A0A3Q3RF40|A0A3Q3RF40_9TELE/486-588 [subseq from] Ribosomal protein S6 kinase OS=Mastacembelus armatus OX=205130 PE=3 SV=2\n--------------------------------------------------------------------------------------------------------------------------------------------------------------------------------------------------------------------------------------------------------------------------------------------------------------------------------------------------------------------------------------------------------------------------------------------------------------------------------------------------------------------------------------------------------------------------------------------------------------ASRIMRKLVSAVSHMHDVGVVHRDLKPENLLFTDESEnSEIKIIDFGFARLKPPDNQLLKTPCF-----TLQYAAPEILKYDGYDESCDLWSLGVILYT-MLSGQVPFQ---------------------------------------------------------------------------------------------------------------------------------------------------------------------------------------------\n>tr|A0A671S0Y8|A0A671S0Y8_9TELE/153-313 [subseq from] Ribosomal protein S6 kinase OS=Sinocyclocheilus anshuiensis OX=1608454 GN=LOC107698546 PE=3 SV=1\n------------------------------------------------------------------------------------------------------------------------------------------------------------------------------------------------------------------------------------------------------------------------------------------------------------------------------------------------------------------------------------------------------------------------------------------------------------------------------------------------------------------------------------------------------------------------------------------------------------------VGEIILALEHLHKLGIVYRDIKLENILLDSDGHLV--LTDFGLSKEFLEEEKERTYS----FCGTIEYMAPEIIRGKAgHGKAVDWWSLGILMFELLTGA-SPFTLEGERNSQSEVSKRILrceppFPSIIGPLAQDLLRKLLVKDPHKRlgsgPRgAEEIKSHPFFK----------------------------------------------------------------------------------------------------------------------------------------\n>tr|A0A671S0Y8|A0A671S0Y8_9TELE/517-619 [subseq from] Ribosomal protein S6 kinase OS=Sinocyclocheilus anshuiensis OX=1608454 GN=LOC107698546 PE=3 SV=1\n----------------------------------------------------------------------------------------------------------------------------------------------------------------------------------------------------------------------------------------------------------------------------------------------------------------------------------------------------------------------------------------------------------------------------------------------------------------------------------------------------------------------------------------------------------------------------------------------------------------QLMKSLVSAVSYMHEAGVVHRDLKPENVLFADESdDSVLKVIDFGFARLFPAGSGSAPLQTP---CFTLQYAAPELFHSSGYDQACDLWSLGVILYT-MLSGQVPFQ---------------------------------------------------------------------------------------------------------------------------------------------------------------------------------------------\n>tr|A0A671S042|A0A671S042_9TELE/144-304 [subseq from] Ribosomal protein S6 kinase OS=Sinocyclocheilus anshuiensis OX=1608454 GN=LOC107698546 PE=3 SV=1\n------------------------------------------------------------------------------------------------------------------------------------------------------------------------------------------------------------------------------------------------------------------------------------------------------------------------------------------------------------------------------------------------------------------------------------------------------------------------------------------------------------------------------------------------------------------------------------------------------------------VGEIILALEHLHKLGIVYRDIKLENILLDSDGHLV--LTDFGLSKEFLEEEKERTYS----FCGTIEYMAPEIIRGKAgHGKAVDWWSLGILMFELLTGA-SPFTLEGERNSQSEVSKRILrceppFPSIIGPLAQDLLRKLLVKDPHKRlgsgPRgAEEIKSHPFFK----------------------------------------------------------------------------------------------------------------------------------------\n>tr|A0A671S042|A0A671S042_9TELE/508-610 [subseq from] Ribosomal protein S6 kinase OS=Sinocyclocheilus anshuiensis OX=1608454 GN=LOC107698546 PE=3 SV=1\n----------------------------------------------------------------------------------------------------------------------------------------------------------------------------------------------------------------------------------------------------------------------------------------------------------------------------------------------------------------------------------------------------------------------------------------------------------------------------------------------------------------------------------------------------------------------------------------------------------------QLMKSLVSAVSYMHEAGVVHRDLKPENVLFADESdDSVLKVIDFGFARLFPAGSGSAPLQTP---CFTLQYAAPELFHSSGYDQACDLWSLGVILYT-MLSGQVPFQ---------------------------------------------------------------------------------------------------------------------------------------------------------------------------------------------\n>tr|A0A7N9ANW2|A0A7N9ANW2_9TELE/130-287 [subseq from] Ribosomal protein S6 kinase OS=Mastacembelus armatus OX=205130 PE=3 SV=1\n-------------------------------------------------------------------------------------------------------------------------------------------------------------------------------------------------------------------------------------------------------------------------------------------------------------------------------------------------------------------------------------------------------------------------------------------------------------------------------------------------------------------------------------------------------------------------------------------------------------------GEIVLALEHLHKLGIVYRDLKLENILMDSNGHIV--LTDFGLSKEFDQ----VERTFS--VCGTIEYMAPEIVEGgtSGHDKAVDWWSLGVLMYELLTGGSPFTvdGDeNSHTDIVKRIAKKDPpFPKDMGPLAKDLIQRLLIKDPKKRlgsgPNgAENVKKHPFY-----------------------------------------------------------------------------------------------------------------------------------------\n>tr|A0A7N9ANW2|A0A7N9ANW2_9TELE/490-592 [subseq from] Ribosomal protein S6 kinase OS=Mastacembelus armatus OX=205130 PE=3 SV=1\n--------------------------------------------------------------------------------------------------------------------------------------------------------------------------------------------------------------------------------------------------------------------------------------------------------------------------------------------------------------------------------------------------------------------------------------------------------------------------------------------------------------------------------------------------------------------------------------------------------------ASRIMRKLVSAVSHMHDVGVVHRDLKPENLLFTDESEnSEIKIIDFGFARLKPPDNQLLKTPCF-----TLQYAAPEILKYDGYDESCDLWSLGVILYT-MLSGQVPFQ---------------------------------------------------------------------------------------------------------------------------------------------------------------------------------------------\n>tr|A0A673GPC2|A0A673GPC2_9TELE/143-303 [subseq from] Ribosomal protein S6 kinase OS=Sinocyclocheilus rhinocerous OX=307959 GN=LOC107758164 PE=3 SV=1\n------------------------------------------------------------------------------------------------------------------------------------------------------------------------------------------------------------------------------------------------------------------------------------------------------------------------------------------------------------------------------------------------------------------------------------------------------------------------------------------------------------------------------------------------------------------------------------------------------------------VGEIILALEHLHKLGIVYRDIKLENILLDSDGHLV--LTDFGLSKEFLEEEKERTYS----FCGTIEYMAPEIIRGKAgHGKAVDWWSLGILMFELLTGA-SPFTLEGERNSQSEVSKRILrceppFPSIIGPLAQDLLRKLLVKDPHKRlgsgPRgAEEIKSHPFFK----------------------------------------------------------------------------------------------------------------------------------------\n>tr|A0A673GPC2|A0A673GPC2_9TELE/507-609 [subseq from] Ribosomal protein S6 kinase OS=Sinocyclocheilus rhinocerous OX=307959 GN=LOC107758164 PE=3 SV=1\n----------------------------------------------------------------------------------------------------------------------------------------------------------------------------------------------------------------------------------------------------------------------------------------------------------------------------------------------------------------------------------------------------------------------------------------------------------------------------------------------------------------------------------------------------------------------------------------------------------------QLMKSLVSAVSYMHEAGVVHRDLKPENVLFADESdDSVLKVIDFGFARLFPAGSGSAPLQTP---CFTLQYAAPELFHSSGYDQACDLWSLGVILYT-MLSGQVPFQ---------------------------------------------------------------------------------------------------------------------------------------------------------------------------------------------\n>tr|A0A7N8XAT9|A0A7N8XAT9_9TELE/132-289 [subseq from] Ribosomal protein S6 kinase OS=Mastacembelus armatus OX=205130 PE=3 SV=1\n-------------------------------------------------------------------------------------------------------------------------------------------------------------------------------------------------------------------------------------------------------------------------------------------------------------------------------------------------------------------------------------------------------------------------------------------------------------------------------------------------------------------------------------------------------------------------------------------------------------------GEIVLALEHLHKLGIVYRDLKLENILMDSNGHIV--LTDFGLSKEFDQ----VERTFS--VCGTIEYMAPEIVEGgtSGHDKAVDWWSLGVLMYELLTGGSPFTvdGDeNSHTDIVKRIAKKDPpFPKDMGPLAKDLIQRLLIKDPKKRlgsgPNgAENVKKHPFY-----------------------------------------------------------------------------------------------------------------------------------------\n>tr|A0A7N8XAT9|A0A7N8XAT9_9TELE/492-594 [subseq from] Ribosomal protein S6 kinase OS=Mastacembelus armatus OX=205130 PE=3 SV=1\n--------------------------------------------------------------------------------------------------------------------------------------------------------------------------------------------------------------------------------------------------------------------------------------------------------------------------------------------------------------------------------------------------------------------------------------------------------------------------------------------------------------------------------------------------------------------------------------------------------------ASRIMRKLVSAVSHMHDVGVVHRDLKPENLLFTDESEnSEIKIIDFGFARLKPPDNQLLKTPCF-----TLQYAAPEILKYDGYDESCDLWSLGVILYT-MLSGQVPFQ---------------------------------------------------------------------------------------------------------------------------------------------------------------------------------------------\n>tr|A0A673GPW4|A0A673GPW4_9TELE/142-302 [subseq from] Ribosomal protein S6 kinase OS=Sinocyclocheilus rhinocerous OX=307959 GN=LOC107758164 PE=3 SV=1\n------------------------------------------------------------------------------------------------------------------------------------------------------------------------------------------------------------------------------------------------------------------------------------------------------------------------------------------------------------------------------------------------------------------------------------------------------------------------------------------------------------------------------------------------------------------------------------------------------------------VGEIILALEHLHKLGIVYRDIKLENILLDSDGHLV--LTDFGLSKEFLEEEKERTYS----FCGTIEYMAPEIIRGKAgHGKAVDWWSLGILMFELLTGA-SPFTLEGERNSQSEVSKRILrceppFPSIIGPLAQDLLRKLLVKDPHKRlgsgPRgAEEIKSHPFFK----------------------------------------------------------------------------------------------------------------------------------------\n>tr|A0A673GPW4|A0A673GPW4_9TELE/506-608 [subseq from] Ribosomal protein S6 kinase OS=Sinocyclocheilus rhinocerous OX=307959 GN=LOC107758164 PE=3 SV=1\n----------------------------------------------------------------------------------------------------------------------------------------------------------------------------------------------------------------------------------------------------------------------------------------------------------------------------------------------------------------------------------------------------------------------------------------------------------------------------------------------------------------------------------------------------------------------------------------------------------------QLMKSLVSAVSYMHEAGVVHRDLKPENVLFADESdDSVLKVIDFGFARLFPAGSGSAPLQTP---CFTLQYAAPELFHSSGYDQACDLWSLGVILYT-MLSGQVPFQ---------------------------------------------------------------------------------------------------------------------------------------------------------------------------------------------\n>tr|A0A673GPQ0|A0A673GPQ0_9TELE/153-313 [subseq from] Ribosomal protein S6 kinase OS=Sinocyclocheilus rhinocerous OX=307959 GN=LOC107758164 PE=3 SV=1\n------------------------------------------------------------------------------------------------------------------------------------------------------------------------------------------------------------------------------------------------------------------------------------------------------------------------------------------------------------------------------------------------------------------------------------------------------------------------------------------------------------------------------------------------------------------------------------------------------------------VGEIILALEHLHKLGIVYRDIKLENILLDSDGHLV--LTDFGLSKEFLEEEKERTYS----FCGTIEYMAPEIIRGKAgHGKAVDWWSLGILMFELLTGA-SPFTLEGERNSQSEVSKRILrceppFPSIIGPLAQDLLRKLLVKDPHKRlgsgPRgAEEIKSHPFFK----------------------------------------------------------------------------------------------------------------------------------------\n>tr|A0A673GPQ0|A0A673GPQ0_9TELE/517-619 [subseq from] Ribosomal protein S6 kinase OS=Sinocyclocheilus rhinocerous OX=307959 GN=LOC107758164 PE=3 SV=1\n----------------------------------------------------------------------------------------------------------------------------------------------------------------------------------------------------------------------------------------------------------------------------------------------------------------------------------------------------------------------------------------------------------------------------------------------------------------------------------------------------------------------------------------------------------------------------------------------------------------QLMKSLVSAVSYMHEAGVVHRDLKPENVLFADESdDSVLKVIDFGFARLFPAGSGSAPLQTP---CFTLQYAAPELFHSSGYDQACDLWSLGVILYT-MLSGQVPFQ---------------------------------------------------------------------------------------------------------------------------------------------------------------------------------------------\n>tr|A0A6I9J786|A0A6I9J786_CHRAS/157-260 [subseq from] Ribosomal protein S6 kinase OS=Chrysochloris asiatica OX=185453 GN=RPS6KA5 PE=3 SV=1\n-------------------------------------------------------------------------------------------------------------------------------------------------------------------------------------------------------------------------------------------------------------------------------------------------------------------------------------------------------------------------------------------------------------------------------------------------------------------------------------------------------------------------------------------------------------------------------------------------------------------GEIVLALEHLHKLGIIYRDIKLENILLDSNGHV--VLTDFGLSKEFVADEAERAYSF----CGTIEYMAPDIVRGgdSGHDKAVDWWSLGVLMYELLTGA-SPFTVDGEKN---------------------------------------------------------------------------------------------------------------------------------------------------------------------------------------\n>tr|A0A6I9J786|A0A6I9J786_CHRAS/489-677 [subseq from] Ribosomal protein S6 kinase OS=Chrysochloris asiatica OX=185453 GN=RPS6KA5 PE=3 SV=1\n---------------------------------------------------------------------------------------------------------------------------------------------------------------------------------------------------------------------------------------------------------------------------------------------------------------------------------------------------------------------------------------------------------------------------------------------------------------------------------------------------------------------------------------------------------------------------------QLHTFLVMELLNGGELFERIKKKKHFSETeASYIMRKLVSAVSHMHDVGVVHRDLKPENLLFTdENDNLEIKVIDFGFARLKPPDNQPLKTPCF-----TLHYAAPELLSPNGYDESCDLWSLGVILY-TMLSGQVPFQ-SHDRSltctsaVEIMKKiKKGDFSFEGeawknvSQEAKDLIQGLLTVDPNKRLKMS-------------------------------------------------------------------------------------------------------------------------------------------------\n>tr|A0A7N8XEW5|A0A7N8XEW5_9TELE/133-290 [subseq from] Ribosomal protein S6 kinase OS=Mastacembelus armatus OX=205130 PE=3 SV=1\n-------------------------------------------------------------------------------------------------------------------------------------------------------------------------------------------------------------------------------------------------------------------------------------------------------------------------------------------------------------------------------------------------------------------------------------------------------------------------------------------------------------------------------------------------------------------------------------------------------------------GEIVLALEHLHKLGIVYRDLKLENILMDSNGHIV--LTDFGLSKEFDQ----VERTFS--VCGTIEYMAPEIVEGgtSGHDKAVDWWSLGVLMYELLTGGSPFTvdGDeNSHTDIVKRIAKKDPpFPKDMGPLAKDLIQRLLIKDPKKRlgsgPNgAENVKKHPFY-----------------------------------------------------------------------------------------------------------------------------------------\n>tr|A0A7N8XEW5|A0A7N8XEW5_9TELE/493-595 [subseq from] Ribosomal protein S6 kinase OS=Mastacembelus armatus OX=205130 PE=3 SV=1\n--------------------------------------------------------------------------------------------------------------------------------------------------------------------------------------------------------------------------------------------------------------------------------------------------------------------------------------------------------------------------------------------------------------------------------------------------------------------------------------------------------------------------------------------------------------------------------------------------------------ASRIMRKLVSAVSHMHDVGVVHRDLKPENLLFTDESEnSEIKIIDFGFARLKPPDNQLLKTPCF-----TLQYAAPEILKYDGYDESCDLWSLGVILYT-MLSGQVPFQ---------------------------------------------------------------------------------------------------------------------------------------------------------------------------------------------\n>tr|A0A672IU09|A0A672IU09_SALFA/118-275 [subseq from] Ribosomal protein S6 kinase OS=Salarias fasciatus OX=181472 PE=3 SV=1\n-------------------------------------------------------------------------------------------------------------------------------------------------------------------------------------------------------------------------------------------------------------------------------------------------------------------------------------------------------------------------------------------------------------------------------------------------------------------------------------------------------------------------------------------------------------------------------------------------------------------GEIVLALEHLHKLGIVYRDLKLENILLDS--SGHIVLTDFGLSKEFDQVERAFS------VCGTIEYMAPEIVEGgeSGHDKAVDWWSLGVLMYELLTGGSP-FtvdGDeNSHTDIAKRISKKDPpFPKDMGPLAKDLIQRLLIKDPKKRlgsgPNgAENVKKHPFY-----------------------------------------------------------------------------------------------------------------------------------------\n>tr|A0A672IU09|A0A672IU09_SALFA/478-579 [subseq from] Ribosomal protein S6 kinase OS=Salarias fasciatus OX=181472 PE=3 SV=1\n--------------------------------------------------------------------------------------------------------------------------------------------------------------------------------------------------------------------------------------------------------------------------------------------------------------------------------------------------------------------------------------------------------------------------------------------------------------------------------------------------------------------------------------------------------------------------------------------------------------ASRIMRKLVSAVSHMHDVGVVHRDLKPENLLFTDESEnSEIKIIDFGFARLKPPDNQLLKTPCF-----TLQYAAPEILKYDGYDESCDLWSLGVILYT-MLSGQVPF----------------------------------------------------------------------------------------------------------------------------------------------------------------------------------------------\n>tr|A0A7S4PM52|A0A7S4PM52_9EUKA/1-150 [subseq from] Hypothetical protein OS=Paramoeba aestuarina OX=180227 GN=NAES01612_LOCUS25444 PE=4 SV=1\n------------------------------------------------------------------------------------------------------------------------------------------------------------------------------------------------------------------------------------------------------------------------------------------------------------------------------------------------------------------------------------------------------------------------------------------------------------------------------------------------------------------------------------------------------------------------------------------------------------------------GMRHLHENRIVHRDLKPQNLLLKKKgTETVLKLADFGLAKELEEESDMM-MSCV----GTPYYIAPEVYTGHYDSK-SDIWSAGAILYEMVTEKKartgHgPGGTLAEGD-FVIPEQSQQILNHLYPGVSDLLVRSLRRFPKDRISWEDFFNHPWI-N---------------------------------------------------------------------------------------------------------------------------------------\n>tr|A0A7S4PM52|A0A7S4PM52_9EUKA/258-428 [subseq from] Hypothetical protein OS=Paramoeba aestuarina OX=180227 GN=NAES01612_LOCUS25444 PE=4 SV=1\n----------------------------------------------------------------------------------------------------------------------------------------------------------------------------------------------------------------------------------------------------------------------------------------------------------------------------------------------------------------------------------------------------------------------------------------------------------------------------------------------------------------------------------------------------------------------------------------------------LKQNGPLSEdQARELMGDLARGLLFLRSKNIVHRDIKPQNFLLKrkKNGRLCLKLADFGFSKQLENFNQQF---DSYVGTG--PYVAPEKkITRQAHTATSDLWSTGITMYQML-FNELPFlGRNH-QEIEELHRTINIDYASKkgkvSNLCLNLLDGLLQKDPKLRMSWDDFFAHPW------------------------------------------------------------------------------------------------------------------------------------------\n>tr|A0A3M7SI78|A0A3M7SI78_BRAPC/185-344 [subseq from] Non-specific serine/threonine protein kinase (Fragment) OS=Brachionus plicatilis OX=10195 GN=BpHYR1_037183 PE=3 SV=1\n------------------------------------------------------------------------------------------------------------------------------------------------------------------------------------------------------------------------------------------------------------------------------------------------------------------------------------------------------------------------------------------------------------------------------------------------------------------------------------------------------------------------------------------------------------------------------------------------------------------MAELVLALDHLHSLGIIYRDLKPENILLDYDGHI--ALTDFGLSKESVFKE----EDRTFSFCGTVEYMAPEVVSRKGHTHVCDWWSLGVLMF-EMLVGTLPFSNKDRKQTMTQILRAKLRMPEFLsAEAQSLLRALFKRNPINRlgagPMgSKEIKIHPFFDQIDW------------------------------------------------------------------------------------------------------------------------------------\n>tr|A0A3M7SI78|A0A3M7SI78_BRAPC/574-743 [subseq from] Non-specific serine/threonine protein kinase (Fragment) OS=Brachionus plicatilis OX=10195 GN=BpHYR1_037183 PE=3 SV=1\n-----------------------------------------------------------------------------------------------------------------------------------------------------------------------------------------------------------------------------------------------------------------------------------------------------------------------------------------------------------------------------------------------------------------------------------------------------------------------------------------------------------------------------------------------------------------------------------------------------------------ILKVIVNAVEYLHRQGVVHRDLKPSNILYADNGDRpeSLRIIDFGFAKQLR-DANGLLMTP----CYTAHYAAPEVLKKQGYDAACDIWSLGVLLY-IMLSGKMPFkmlpGDSSEELLSQISDSKLNFEHGNwkfvSNEAKDLVRKMLNLDPRMRISAYSIQRHSWLSNIDSLPDF--------------------------------------------------------------------------------------------------------------------------------\n>tr|A0A672R5D5|A0A672R5D5_SINGR/157-317 [subseq from] Ribosomal protein S6 kinase OS=Sinocyclocheilus grahami OX=75366 GN=LOC107567284 PE=3 SV=1\n------------------------------------------------------------------------------------------------------------------------------------------------------------------------------------------------------------------------------------------------------------------------------------------------------------------------------------------------------------------------------------------------------------------------------------------------------------------------------------------------------------------------------------------------------------------------------------------------------------------VGEIILALEHLHKLGIVYRDIKLENILLDSDGHLV--LTDFGLSKEFLEEEKERTYS----FCGTIEYMAPEIIRGKAgHGKAVDWWSLGILMFELLTGA-SPFTLEGERNSQSEVSKRILrceppFPSIIGPLAQDLLRKLLVKDPHKRlgsgPRgAEEIKSHPFFK----------------------------------------------------------------------------------------------------------------------------------------\n>tr|A0A672R5D5|A0A672R5D5_SINGR/479-581 [subseq from] Ribosomal protein S6 kinase OS=Sinocyclocheilus grahami OX=75366 GN=LOC107567284 PE=3 SV=1\n----------------------------------------------------------------------------------------------------------------------------------------------------------------------------------------------------------------------------------------------------------------------------------------------------------------------------------------------------------------------------------------------------------------------------------------------------------------------------------------------------------------------------------------------------------------------------------------------------------------QLMKSLVSAVSYMHEAGVVHRDLKPENVLFADESdDSVLKVIDFGFARLFPAGSGSAPLQTP---CFTLQYAAPELFHSSGYDQACDLWSLGVILYT-MLSGQVPFQ---------------------------------------------------------------------------------------------------------------------------------------------------------------------------------------------\n>tr|A0A671S244|A0A671S244_9TELE/153-312 [subseq from] Ribosomal protein S6 kinase OS=Sinocyclocheilus anshuiensis OX=1608454 GN=LOC107698546 PE=3 SV=1\n------------------------------------------------------------------------------------------------------------------------------------------------------------------------------------------------------------------------------------------------------------------------------------------------------------------------------------------------------------------------------------------------------------------------------------------------------------------------------------------------------------------------------------------------------------------------------------------------------------------VGEIILALEHLHKLGIVYRDIKLENILLDSDGHLV--LTDFGLSKEFLEEEKERTYS----FCGTIEYMAPEIIRGKAgHGKAVDWWSLGILMFELLTGA-SPFTLEGERNSQSEVSKRILrceppFPSIIGPLAQDLLRKLLVKDPHKRlgsgPRgAEEIKSHPFF-----------------------------------------------------------------------------------------------------------------------------------------\n>tr|A0A671S244|A0A671S244_9TELE/463-565 [subseq from] Ribosomal protein S6 kinase OS=Sinocyclocheilus anshuiensis OX=1608454 GN=LOC107698546 PE=3 SV=1\n----------------------------------------------------------------------------------------------------------------------------------------------------------------------------------------------------------------------------------------------------------------------------------------------------------------------------------------------------------------------------------------------------------------------------------------------------------------------------------------------------------------------------------------------------------------------------------------------------------------QLMKSLVSAVSYMHEAGVVHRDLKPENVLFADESdDSVLKVIDFGFARLFPAGSGSAPLQTP---CFTLQYAAPELFHSSGYDQACDLWSLGVILYT-MLSGQVPFQ---------------------------------------------------------------------------------------------------------------------------------------------------------------------------------------------\n>tr|A0A672IUR5|A0A672IUR5_SALFA/126-283 [subseq from] Ribosomal protein S6 kinase OS=Salarias fasciatus OX=181472 PE=3 SV=1\n-------------------------------------------------------------------------------------------------------------------------------------------------------------------------------------------------------------------------------------------------------------------------------------------------------------------------------------------------------------------------------------------------------------------------------------------------------------------------------------------------------------------------------------------------------------------------------------------------------------------GEIVLALEHLHKLGIVYRDLKLENILLDS--SGHIVLTDFGLSKEFDQVERAFS------VCGTIEYMAPEIVEGgeSGHDKAVDWWSLGVLMYELLTGGSP-FtvdGDeNSHTDIAKRISKKDPpFPKDMGPLAKDLIQRLLIKDPKKRlgsgPNgAENVKKHPFY-----------------------------------------------------------------------------------------------------------------------------------------\n>tr|A0A672IUR5|A0A672IUR5_SALFA/486-587 [subseq from] Ribosomal protein S6 kinase OS=Salarias fasciatus OX=181472 PE=3 SV=1\n--------------------------------------------------------------------------------------------------------------------------------------------------------------------------------------------------------------------------------------------------------------------------------------------------------------------------------------------------------------------------------------------------------------------------------------------------------------------------------------------------------------------------------------------------------------------------------------------------------------ASRIMRKLVSAVSHMHDVGVVHRDLKPENLLFTDESEnSEIKIIDFGFARLKPPDNQLLKTPCF-----TLQYAAPEILKYDGYDESCDLWSLGVILYT-MLSGQVPF----------------------------------------------------------------------------------------------------------------------------------------------------------------------------------------------\n>tr|A0A671S247|A0A671S247_9TELE/156-316 [subseq from] Ribosomal protein S6 kinase OS=Sinocyclocheilus anshuiensis OX=1608454 GN=LOC107698546 PE=3 SV=1\n------------------------------------------------------------------------------------------------------------------------------------------------------------------------------------------------------------------------------------------------------------------------------------------------------------------------------------------------------------------------------------------------------------------------------------------------------------------------------------------------------------------------------------------------------------------------------------------------------------------VGEIILALEHLHKLGIVYRDIKLENILLDSDGHLV--LTDFGLSKEFLEEEKERTYS----FCGTIEYMAPEIIRGKAgHGKAVDWWSLGILMFELLTGA-SPFTLEGERNSQSEVSKRILrceppFPSIIGPLAQDLLRKLLVKDPHKRlgsgPRgAEEIKSHPFFK----------------------------------------------------------------------------------------------------------------------------------------\n>tr|A0A671S247|A0A671S247_9TELE/520-622 [subseq from] Ribosomal protein S6 kinase OS=Sinocyclocheilus anshuiensis OX=1608454 GN=LOC107698546 PE=3 SV=1\n----------------------------------------------------------------------------------------------------------------------------------------------------------------------------------------------------------------------------------------------------------------------------------------------------------------------------------------------------------------------------------------------------------------------------------------------------------------------------------------------------------------------------------------------------------------------------------------------------------------QLMKSLVSAVSYMHEAGVVHRDLKPENVLFADESdDSVLKVIDFGFARLFPAGSGSAPLQTP---CFTLQYAAPELFHSSGYDQACDLWSLGVILYT-MLSGQVPFQ---------------------------------------------------------------------------------------------------------------------------------------------------------------------------------------------\n>tr|A0A1A8V0Y2|A0A1A8V0Y2_NOTFU/144-301 [subseq from] Ribosomal protein S6 kinase OS=Nothobranchius furzeri OX=105023 GN=RPS6KA5 PE=3 SV=1\n-------------------------------------------------------------------------------------------------------------------------------------------------------------------------------------------------------------------------------------------------------------------------------------------------------------------------------------------------------------------------------------------------------------------------------------------------------------------------------------------------------------------------------------------------------------------------------------------------------------------GEIVLALEHLHKLGIVYRDLKLENILLDSNGHIV--LTDFGMSKEFDQVERAFS------VCGTVEYMAPEIIEGgeSGHDKAVDWWSLGVLMYELLTGGSPFTvdGDeNSHTDIAKRICKKDPpFPKDMGPLAKDLIKRLLLRDPKQRlgsgPNgAENVKNHPFY-----------------------------------------------------------------------------------------------------------------------------------------\n>tr|A0A1A8V0Y2|A0A1A8V0Y2_NOTFU/504-605 [subseq from] Ribosomal protein S6 kinase OS=Nothobranchius furzeri OX=105023 GN=RPS6KA5 PE=3 SV=1\n--------------------------------------------------------------------------------------------------------------------------------------------------------------------------------------------------------------------------------------------------------------------------------------------------------------------------------------------------------------------------------------------------------------------------------------------------------------------------------------------------------------------------------------------------------------------------------------------------------------ASRIMRKLVSAVSHMHDVGVVHRDLKPENLLFTDESEnSEIKIIDYGFARLKPPDNQLLKTPCF-----TLQYAAPEILKYDGYDESCDLWSLGVILYT-MLSGQVPF----------------------------------------------------------------------------------------------------------------------------------------------------------------------------------------------\n>tr|A0A452TJE5|A0A452TJE5_URSMA/113-216 [subseq from] Ribosomal protein S6 kinase OS=Ursus maritimus OX=29073 GN=RPS6KA5 PE=3 SV=1\n-------------------------------------------------------------------------------------------------------------------------------------------------------------------------------------------------------------------------------------------------------------------------------------------------------------------------------------------------------------------------------------------------------------------------------------------------------------------------------------------------------------------------------------------------------------------------------------------------------------------GEIVLALEHLHKLGIIYRDIKLENILLDSNGHV--VLTDFGLSKEFVAEEAERAYS----FCGTIEYMAPDIVRGgdSGHDKAVDWWSLGVLMYELLTGA-SPFTVDGEKN---------------------------------------------------------------------------------------------------------------------------------------------------------------------------------------\n>tr|A0A452TJE5|A0A452TJE5_URSMA/445-633 [subseq from] Ribosomal protein S6 kinase OS=Ursus maritimus OX=29073 GN=RPS6KA5 PE=3 SV=1\n---------------------------------------------------------------------------------------------------------------------------------------------------------------------------------------------------------------------------------------------------------------------------------------------------------------------------------------------------------------------------------------------------------------------------------------------------------------------------------------------------------------------------------------------------------------------------------QLHTFLVMELLNGGELFERIKKKKHFSETeASYIMRKLVSAVSHMHDVGVVHRDLKPENLLFTdENDNLEIKVIDFGFARLKPPDNQPLKTPCF-----TLHYAAPELLNHNGYDESCDLWSLGVILYT-MLSGQVPFQSHDKsltctSAVEIMKKiKKGDFSFEGeawknvSQEAKDLIQGLLTVDPNKRLKMS-------------------------------------------------------------------------------------------------------------------------------------------------\n>tr|A0A6G0T442|A0A6G0T442_APHGL/213-363 [subseq from] Ribosomal protein S6 kinase OS=Aphis glycines OX=307491 GN=AGLY_015014 PE=3 SV=1\n-------------------------------------------------------------------------------------------------------------------------------------------------------------------------------------------------------------------------------------------------------------------------------------------------------------------------------------------------------------------------------------------------------------------------------------------------------------------------------------------------------------------------------------------------------------------------------------------------------------------AELALALDHIHSLGIIYRDLKPENILLDADGHI--SLTDFGLSK-LPLDDQKAY-----SFCGTVEYMAPEVVNRKGHSFVADWWSFGVLMYEMLTGSLPFQGANRKETMSQILRAK-LGMPQFLsNEAQALLRVLFKRNPSNRLGAsgiQELKDHPFFA----------------------------------------------------------------------------------------------------------------------------------------\n>tr|A0A6G0T442|A0A6G0T442_APHGL/561-726 [subseq from] Ribosomal protein S6 kinase OS=Aphis glycines OX=307491 GN=AGLY_015014 PE=3 SV=1\n-----------------------------------------------------------------------------------------------------------------------------------------------------------------------------------------------------------------------------------------------------------------------------------------------------------------------------------------------------------------------------------------------------------------------------------------------------------------------------------------------------------------------------------------------------------------------------------------------------------------IMQVVTSTLCYLHKSGVVHRDLKPSNILYATESASpeALRICDFGFAKQLRADNGLLMTP-----CYTANFVAPEVLKRQGYDAACDIWSLGVLLF-TLLAGHTPFANGPEDtPTEILNrignSNLDLksgNWTVVSAEAKDLVKKLLHIDPHQRPTACQVLLSPWIMNRDK------------------------------------------------------------------------------------------------------------------------------------\n>tr|A0A672IUQ6|A0A672IUQ6_SALFA/144-301 [subseq from] Ribosomal protein S6 kinase OS=Salarias fasciatus OX=181472 PE=3 SV=1\n-------------------------------------------------------------------------------------------------------------------------------------------------------------------------------------------------------------------------------------------------------------------------------------------------------------------------------------------------------------------------------------------------------------------------------------------------------------------------------------------------------------------------------------------------------------------------------------------------------------------GEIVLALEHLHKLGIVYRDLKLENILLDS--SGHIVLTDFGLSKEFDQVERAFS------VCGTIEYMAPEIVEGgeSGHDKAVDWWSLGVLMYELLTGGSP-FtvdGDeNSHTDIAKRISKKDPpFPKDMGPLAKDLIQRLLIKDPKKRlgsgPNgAENVKKHPFY-----------------------------------------------------------------------------------------------------------------------------------------\n>tr|A0A672IUQ6|A0A672IUQ6_SALFA/504-605 [subseq from] Ribosomal protein S6 kinase OS=Salarias fasciatus OX=181472 PE=3 SV=1\n--------------------------------------------------------------------------------------------------------------------------------------------------------------------------------------------------------------------------------------------------------------------------------------------------------------------------------------------------------------------------------------------------------------------------------------------------------------------------------------------------------------------------------------------------------------------------------------------------------------ASRIMRKLVSAVSHMHDVGVVHRDLKPENLLFTDESEnSEIKIIDFGFARLKPPDNQLLKTPCF-----TLQYAAPEILKYDGYDESCDLWSLGVILYT-MLSGQVPF----------------------------------------------------------------------------------------------------------------------------------------------------------------------------------------------\n>tr|A0A672IUA2|A0A672IUA2_SALFA/138-295 [subseq from] Ribosomal protein S6 kinase OS=Salarias fasciatus OX=181472 PE=3 SV=1\n-------------------------------------------------------------------------------------------------------------------------------------------------------------------------------------------------------------------------------------------------------------------------------------------------------------------------------------------------------------------------------------------------------------------------------------------------------------------------------------------------------------------------------------------------------------------------------------------------------------------GEIVLALEHLHKLGIVYRDLKLENILLDS--SGHIVLTDFGLSKEFDQVERAFS------VCGTIEYMAPEIVEGgeSGHDKAVDWWSLGVLMYELLTGGSP-FtvdGDeNSHTDIAKRISKKDPpFPKDMGPLAKDLIQRLLIKDPKKRlgsgPNgAENVKKHPFY-----------------------------------------------------------------------------------------------------------------------------------------\n>tr|A0A672IUA2|A0A672IUA2_SALFA/498-599 [subseq from] Ribosomal protein S6 kinase OS=Salarias fasciatus OX=181472 PE=3 SV=1\n--------------------------------------------------------------------------------------------------------------------------------------------------------------------------------------------------------------------------------------------------------------------------------------------------------------------------------------------------------------------------------------------------------------------------------------------------------------------------------------------------------------------------------------------------------------------------------------------------------------ASRIMRKLVSAVSHMHDVGVVHRDLKPENLLFTDESEnSEIKIIDFGFARLKPPDNQLLKTPCF-----TLQYAAPEILKYDGYDESCDLWSLGVILYT-MLSGQVPF----------------------------------------------------------------------------------------------------------------------------------------------------------------------------------------------\n>tr|A0A6P6PEH7|A0A6P6PEH7_CARAU/102-262 [subseq from] Ribosomal protein S6 kinase OS=Carassius auratus OX=7957 GN=LOC113098406 PE=3 SV=1\n------------------------------------------------------------------------------------------------------------------------------------------------------------------------------------------------------------------------------------------------------------------------------------------------------------------------------------------------------------------------------------------------------------------------------------------------------------------------------------------------------------------------------------------------------------------------------------------------------------------VGEIILALEHLHKLGIVYRDIKLENILLDSDGHLV--LTDFGLSKEFLEEEKERTYS----FCGTIEYMAPEIIRGKAgHGKAVDWWSLGILMFELLTGA-SPFTLEGERNSQSEVSKRILrceppFPSIIGPLAQDLLRKLLVKDPHKRlgsgPRgAEEIKSHPFFK----------------------------------------------------------------------------------------------------------------------------------------\n>tr|A0A6P6PEH7|A0A6P6PEH7_CARAU/466-568 [subseq from] Ribosomal protein S6 kinase OS=Carassius auratus OX=7957 GN=LOC113098406 PE=3 SV=1\n----------------------------------------------------------------------------------------------------------------------------------------------------------------------------------------------------------------------------------------------------------------------------------------------------------------------------------------------------------------------------------------------------------------------------------------------------------------------------------------------------------------------------------------------------------------------------------------------------------------QLMKSLVSAVSYMHEAGVVHRDLKPENVLFADESdDSVLKVIDFGFARLFPAGSGSASLQTP---CFTLQYAAPELFHSSGYDQACDLWSLGVILYT-MLSGQVPFQ---------------------------------------------------------------------------------------------------------------------------------------------------------------------------------------------\n>tr|A0A452TJC9|A0A452TJC9_URSMA/124-227 [subseq from] Ribosomal protein S6 kinase OS=Ursus maritimus OX=29073 GN=RPS6KA5 PE=3 SV=1\n-------------------------------------------------------------------------------------------------------------------------------------------------------------------------------------------------------------------------------------------------------------------------------------------------------------------------------------------------------------------------------------------------------------------------------------------------------------------------------------------------------------------------------------------------------------------------------------------------------------------GEIVLALEHLHKLGIIYRDIKLENILLDSNGHV--VLTDFGLSKEFVAEEAERAYS----FCGTIEYMAPDIVRGgdSGHDKAVDWWSLGVLMYELLTGA-SPFTVDGEKN---------------------------------------------------------------------------------------------------------------------------------------------------------------------------------------\n>tr|A0A452TJC9|A0A452TJC9_URSMA/456-644 [subseq from] Ribosomal protein S6 kinase OS=Ursus maritimus OX=29073 GN=RPS6KA5 PE=3 SV=1\n---------------------------------------------------------------------------------------------------------------------------------------------------------------------------------------------------------------------------------------------------------------------------------------------------------------------------------------------------------------------------------------------------------------------------------------------------------------------------------------------------------------------------------------------------------------------------------QLHTFLVMELLNGGELFERIKKKKHFSETeASYIMRKLVSAVSHMHDVGVVHRDLKPENLLFTdENDNLEIKVIDFGFARLKPPDNQPLKTPCF-----TLHYAAPELLNHNGYDESCDLWSLGVILYT-MLSGQVPFQSHDKsltctSAVEIMKKiKKGDFSFEGeawknvSQEAKDLIQGLLTVDPNKRLKMS-------------------------------------------------------------------------------------------------------------------------------------------------\n>tr|A0A452TK07|A0A452TK07_URSMA/124-227 [subseq from] Ribosomal protein S6 kinase OS=Ursus maritimus OX=29073 GN=RPS6KA5 PE=3 SV=1\n-------------------------------------------------------------------------------------------------------------------------------------------------------------------------------------------------------------------------------------------------------------------------------------------------------------------------------------------------------------------------------------------------------------------------------------------------------------------------------------------------------------------------------------------------------------------------------------------------------------------GEIVLALEHLHKLGIIYRDIKLENILLDSNGHV--VLTDFGLSKEFVAEEAERAYS----FCGTIEYMAPDIVRGgdSGHDKAVDWWSLGVLMYELLTGA-SPFTVDGEKN---------------------------------------------------------------------------------------------------------------------------------------------------------------------------------------\n>tr|A0A452TK07|A0A452TK07_URSMA/456-644 [subseq from] Ribosomal protein S6 kinase OS=Ursus maritimus OX=29073 GN=RPS6KA5 PE=3 SV=1\n---------------------------------------------------------------------------------------------------------------------------------------------------------------------------------------------------------------------------------------------------------------------------------------------------------------------------------------------------------------------------------------------------------------------------------------------------------------------------------------------------------------------------------------------------------------------------------QLHTFLVMELLNGGELFERIKKKKHFSETeASYIMRKLVSAVSHMHDVGVVHRDLKPENLLFTdENDNLEIKVIDFGFARLKPPDNQPLKTPCF-----TLHYAAPELLNHNGYDESCDLWSLGVILYT-MLSGQVPFQSHDKsltctSAVEIMKKiKKGDFSFEGeawknvSQEAKDLIQGLLTVDPNKRLKMS-------------------------------------------------------------------------------------------------------------------------------------------------\n>tr|A0A673GPI7|A0A673GPI7_9TELE/170-330 [subseq from] Ribosomal protein S6 kinase OS=Sinocyclocheilus rhinocerous OX=307959 GN=LOC107758164 PE=3 SV=1\n------------------------------------------------------------------------------------------------------------------------------------------------------------------------------------------------------------------------------------------------------------------------------------------------------------------------------------------------------------------------------------------------------------------------------------------------------------------------------------------------------------------------------------------------------------------------------------------------------------------VGEIILALEHLHKLGIVYRDIKLENILLDSDGHLV--LTDFGLSKEFLEEEKERTYS----FCGTIEYMAPEIIRGKAgHGKAVDWWSLGILMFELLTGA-SPFTLEGERNSQSEVSKRILrceppFPSIIGPLAQDLLRKLLVKDPHKRlgsgPRgAEEIKSHPFFK----------------------------------------------------------------------------------------------------------------------------------------\n>tr|A0A673GPI7|A0A673GPI7_9TELE/534-636 [subseq from] Ribosomal protein S6 kinase OS=Sinocyclocheilus rhinocerous OX=307959 GN=LOC107758164 PE=3 SV=1\n----------------------------------------------------------------------------------------------------------------------------------------------------------------------------------------------------------------------------------------------------------------------------------------------------------------------------------------------------------------------------------------------------------------------------------------------------------------------------------------------------------------------------------------------------------------------------------------------------------------QLMKSLVSAVSYMHEAGVVHRDLKPENVLFADESdDSVLKVIDFGFARLFPAGSGSAPLQTP---CFTLQYAAPELFHSSGYDQACDLWSLGVILYT-MLSGQVPFQ---------------------------------------------------------------------------------------------------------------------------------------------------------------------------------------------\n>tr|A0A672IRL0|A0A672IRL0_SALFA/144-301 [subseq from] Ribosomal protein S6 kinase OS=Salarias fasciatus OX=181472 PE=3 SV=1\n-------------------------------------------------------------------------------------------------------------------------------------------------------------------------------------------------------------------------------------------------------------------------------------------------------------------------------------------------------------------------------------------------------------------------------------------------------------------------------------------------------------------------------------------------------------------------------------------------------------------GEIVLALEHLHKLGIVYRDLKLENILLDS--SGHIVLTDFGLSKEFDQVERAFS------VCGTIEYMAPEIVEGgeSGHDKAVDWWSLGVLMYELLTGGSP-FtvdGDeNSHTDIAKRISKKDPpFPKDMGPLAKDLIQRLLIKDPKKRlgsgPNgAENVKKHPFY-----------------------------------------------------------------------------------------------------------------------------------------\n>tr|A0A672IRL0|A0A672IRL0_SALFA/504-605 [subseq from] Ribosomal protein S6 kinase OS=Salarias fasciatus OX=181472 PE=3 SV=1\n--------------------------------------------------------------------------------------------------------------------------------------------------------------------------------------------------------------------------------------------------------------------------------------------------------------------------------------------------------------------------------------------------------------------------------------------------------------------------------------------------------------------------------------------------------------------------------------------------------------ASRIMRKLVSAVSHMHDVGVVHRDLKPENLLFTDESEnSEIKIIDFGFARLKPPDNQLLKTPCF-----TLQYAAPEILKYDGYDESCDLWSLGVILYT-MLSGQVPF----------------------------------------------------------------------------------------------------------------------------------------------------------------------------------------------\n>tr|A0A672R547|A0A672R547_SINGR/131-291 [subseq from] Ribosomal protein S6 kinase OS=Sinocyclocheilus grahami OX=75366 GN=LOC107567284 PE=3 SV=1\n------------------------------------------------------------------------------------------------------------------------------------------------------------------------------------------------------------------------------------------------------------------------------------------------------------------------------------------------------------------------------------------------------------------------------------------------------------------------------------------------------------------------------------------------------------------------------------------------------------------VGEIILALEHLHKLGIVYRDIKLENILLDSDGHLV--LTDFGLSKEFLEEEKERTYS----FCGTIEYMAPEIIRGKAgHGKAVDWWSLGILMFELLTGA-SPFTLEGERNSQSEVSKRILrceppFPSIIGPLAQDLLRKLLVKDPHKRlgsgPRgAEEIKSHPFFK----------------------------------------------------------------------------------------------------------------------------------------\n>tr|A0A672R547|A0A672R547_SINGR/495-597 [subseq from] Ribosomal protein S6 kinase OS=Sinocyclocheilus grahami OX=75366 GN=LOC107567284 PE=3 SV=1\n----------------------------------------------------------------------------------------------------------------------------------------------------------------------------------------------------------------------------------------------------------------------------------------------------------------------------------------------------------------------------------------------------------------------------------------------------------------------------------------------------------------------------------------------------------------------------------------------------------------QLMKSLVSAVSYMHEAGVVHRDLKPENVLFADESdDSVLKVIDFGFARLFPAGSGSAPLQTP---CFTLQYAAPELFHSSGYDQACDLWSLGVILYT-MLSGQVPFQ---------------------------------------------------------------------------------------------------------------------------------------------------------------------------------------------\n>tr|A0A672R5M6|A0A672R5M6_SINGR/134-294 [subseq from] Ribosomal protein S6 kinase OS=Sinocyclocheilus grahami OX=75366 GN=LOC107567284 PE=3 SV=1\n------------------------------------------------------------------------------------------------------------------------------------------------------------------------------------------------------------------------------------------------------------------------------------------------------------------------------------------------------------------------------------------------------------------------------------------------------------------------------------------------------------------------------------------------------------------------------------------------------------------VGEIILALEHLHKLGIVYRDIKLENILLDSDGHLV--LTDFGLSKEFLEEEKERTYS----FCGTIEYMAPEIIRGKAgHGKAVDWWSLGILMFELLTGA-SPFTLEGERNSQSEVSKRILrceppFPSIIGPLAQDLLRKLLVKDPHKRlgsgPRgAEEIKSHPFFK----------------------------------------------------------------------------------------------------------------------------------------\n>tr|A0A672R5M6|A0A672R5M6_SINGR/498-600 [subseq from] Ribosomal protein S6 kinase OS=Sinocyclocheilus grahami OX=75366 GN=LOC107567284 PE=3 SV=1\n----------------------------------------------------------------------------------------------------------------------------------------------------------------------------------------------------------------------------------------------------------------------------------------------------------------------------------------------------------------------------------------------------------------------------------------------------------------------------------------------------------------------------------------------------------------------------------------------------------------QLMKSLVSAVSYMHEAGVVHRDLKPENVLFADESdDSVLKVIDFGFARLFPAGSGSAPLQTP---CFTLQYAAPELFHSSGYDQACDLWSLGVILYT-MLSGQVPFQ---------------------------------------------------------------------------------------------------------------------------------------------------------------------------------------------\n>tr|A0A673GPD3|A0A673GPD3_9TELE/176-336 [subseq from] Ribosomal protein S6 kinase OS=Sinocyclocheilus rhinocerous OX=307959 GN=LOC107758164 PE=3 SV=1\n------------------------------------------------------------------------------------------------------------------------------------------------------------------------------------------------------------------------------------------------------------------------------------------------------------------------------------------------------------------------------------------------------------------------------------------------------------------------------------------------------------------------------------------------------------------------------------------------------------------VGEIILALEHLHKLGIVYRDIKLENILLDSDGHLV--LTDFGLSKEFLEEEKERTYS----FCGTIEYMAPEIIRGKAgHGKAVDWWSLGILMFELLTGA-SPFTLEGERNSQSEVSKRILrceppFPSIIGPLAQDLLRKLLVKDPHKRlgsgPRgAEEIKSHPFFK----------------------------------------------------------------------------------------------------------------------------------------\n>tr|A0A673GPD3|A0A673GPD3_9TELE/540-642 [subseq from] Ribosomal protein S6 kinase OS=Sinocyclocheilus rhinocerous OX=307959 GN=LOC107758164 PE=3 SV=1\n----------------------------------------------------------------------------------------------------------------------------------------------------------------------------------------------------------------------------------------------------------------------------------------------------------------------------------------------------------------------------------------------------------------------------------------------------------------------------------------------------------------------------------------------------------------------------------------------------------------QLMKSLVSAVSYMHEAGVVHRDLKPENVLFADESdDSVLKVIDFGFARLFPAGSGSAPLQTP---CFTLQYAAPELFHSSGYDQACDLWSLGVILYT-MLSGQVPFQ---------------------------------------------------------------------------------------------------------------------------------------------------------------------------------------------\n>tr|A0A6J3JWN7|A0A6J3JWN7_9HYME/77-230 [subseq from] ribosomal protein S6 kinase alpha-2-like isoform X2 OS=Bombus vosnesenskii OX=207650 GN=LOC117230916 PE=3 SV=1\n-------------------------------------------------------------------------------------------------------------------------------------------------------------------------------------------------------------------------------------------------------------------------------------------------------------------------------------------------------------------------------------------------------------------------------------------------------------------------------------------------------------------------------------------------------------------------------------------------------------------AELALALGHIHKLGIIYRDLKPENILLDTEGHI--ALTDFGLSKQPLDDCKAYS------FCGTIEYMAPEIVDRRGHSFAADWWSFGVLMFEMLTGALPFQGANRKETMTQITKGKLGMPHNISPEAQLLLKVLFKRNPANRlgfGGIEEIKNHVFFAKTD-------------------------------------------------------------------------------------------------------------------------------------\n>tr|A0A6J3JWN7|A0A6J3JWN7_9HYME/420-582 [subseq from] ribosomal protein S6 kinase alpha-2-like isoform X2 OS=Bombus vosnesenskii OX=207650 GN=LOC117230916 PE=3 SV=1\n----------------------------------------------------------------------------------------------------------------------------------------------------------------------------------------------------------------------------------------------------------------------------------------------------------------------------------------------------------------------------------------------------------------------------------------------------------------------------------------------------------------------------------------------------------------------------------------------------------------EVMYTIVSVVNYLHENGVVHRDLKPSNILYSKSggdpSTLC--LCDLGFAKQLRAENGLLMTP-----CYTANFVAPEVLKRQGYDAACDIWSLGVLLYI-MLAGYTPFRNTPGDSARDILDRIGLGYIdvesgiwhQISNEAKDLVKKMLHVDPNRRPTAAAILKYSWIA----------------------------------------------------------------------------------------------------------------------------------------\n>tr|A0A6P8LF40|A0A6P8LF40_9HYME/77-230 [subseq from] ribosomal protein S6 kinase alpha-2-like isoform X2 OS=Bombus bifarius OX=103933 GN=LOC117204979 PE=3 SV=1\n-------------------------------------------------------------------------------------------------------------------------------------------------------------------------------------------------------------------------------------------------------------------------------------------------------------------------------------------------------------------------------------------------------------------------------------------------------------------------------------------------------------------------------------------------------------------------------------------------------------------AELALALGHIHKLGIIYRDLKPENILLDTEGHI--ALTDFGLSKQPLDDCKAYS------FCGTIEYMAPEIVDRRGHSFAADWWSFGVLMFEMLTGALPFQGANRKETMTQITKGKLGMPHNISPEAQLLLKVLFKRNPANRlgfGGIEEIKNHVFFAKTD-------------------------------------------------------------------------------------------------------------------------------------\n>tr|A0A6P8LF40|A0A6P8LF40_9HYME/420-582 [subseq from] ribosomal protein S6 kinase alpha-2-like isoform X2 OS=Bombus bifarius OX=103933 GN=LOC117204979 PE=3 SV=1\n----------------------------------------------------------------------------------------------------------------------------------------------------------------------------------------------------------------------------------------------------------------------------------------------------------------------------------------------------------------------------------------------------------------------------------------------------------------------------------------------------------------------------------------------------------------------------------------------------------------EVMYTIVSVVNYLHENGVVHRDLKPSNILYSKSggdpSTLC--LCDLGFAKQLRAENGLLMTP-----CYTANFVAPEVLKRQGYDAACDIWSLGVLLYI-MLAGYTPFRNTPGDSARDILDRIGLGYIdvesgiwhQISNEAKDLVKKMLHVDPNRRPTAAAILKYSWIA----------------------------------------------------------------------------------------------------------------------------------------\n>tr|A0A452TJB4|A0A452TJB4_URSMA/134-237 [subseq from] Ribosomal protein S6 kinase OS=Ursus maritimus OX=29073 GN=RPS6KA5 PE=3 SV=1\n-------------------------------------------------------------------------------------------------------------------------------------------------------------------------------------------------------------------------------------------------------------------------------------------------------------------------------------------------------------------------------------------------------------------------------------------------------------------------------------------------------------------------------------------------------------------------------------------------------------------GEIVLALEHLHKLGIIYRDIKLENILLDSNGHV--VLTDFGLSKEFVAEEAERAYS----FCGTIEYMAPDIVRGgdSGHDKAVDWWSLGVLMYELLTGA-SPFTVDGEKN---------------------------------------------------------------------------------------------------------------------------------------------------------------------------------------\n>tr|A0A452TJB4|A0A452TJB4_URSMA/466-654 [subseq from] Ribosomal protein S6 kinase OS=Ursus maritimus OX=29073 GN=RPS6KA5 PE=3 SV=1\n---------------------------------------------------------------------------------------------------------------------------------------------------------------------------------------------------------------------------------------------------------------------------------------------------------------------------------------------------------------------------------------------------------------------------------------------------------------------------------------------------------------------------------------------------------------------------------QLHTFLVMELLNGGELFERIKKKKHFSETeASYIMRKLVSAVSHMHDVGVVHRDLKPENLLFTdENDNLEIKVIDFGFARLKPPDNQPLKTPCF-----TLHYAAPELLNHNGYDESCDLWSLGVILYT-MLSGQVPFQSHDKsltctSAVEIMKKiKKGDFSFEGeawknvSQEAKDLIQGLLTVDPNKRLKMS-------------------------------------------------------------------------------------------------------------------------------------------------\n>tr|A0A672R4A6|A0A672R4A6_SINGR/153-313 [subseq from] Ribosomal protein S6 kinase OS=Sinocyclocheilus grahami OX=75366 GN=LOC107567284 PE=3 SV=1\n------------------------------------------------------------------------------------------------------------------------------------------------------------------------------------------------------------------------------------------------------------------------------------------------------------------------------------------------------------------------------------------------------------------------------------------------------------------------------------------------------------------------------------------------------------------------------------------------------------------VGEIILALEHLHKLGIVYRDIKLENILLDSDGHLV--LTDFGLSKEFLEEEKERTYS----FCGTIEYMAPEIIRGKAgHGKAVDWWSLGILMFELLTGA-SPFTLEGERNSQSEVSKRILrceppFPSIIGPLAQDLLRKLLVKDPHKRlgsgPRgAEEIKSHPFFK----------------------------------------------------------------------------------------------------------------------------------------\n>tr|A0A672R4A6|A0A672R4A6_SINGR/517-619 [subseq from] Ribosomal protein S6 kinase OS=Sinocyclocheilus grahami OX=75366 GN=LOC107567284 PE=3 SV=1\n----------------------------------------------------------------------------------------------------------------------------------------------------------------------------------------------------------------------------------------------------------------------------------------------------------------------------------------------------------------------------------------------------------------------------------------------------------------------------------------------------------------------------------------------------------------------------------------------------------------QLMKSLVSAVSYMHEAGVVHRDLKPENVLFADESdDSVLKVIDFGFARLFPAGSGSAPLQTP---CFTLQYAAPELFHSSGYDQACDLWSLGVILYT-MLSGQVPFQ---------------------------------------------------------------------------------------------------------------------------------------------------------------------------------------------\n>tr|A0A671S052|A0A671S052_9TELE/233-393 [subseq from] Ribosomal protein S6 kinase OS=Sinocyclocheilus anshuiensis OX=1608454 GN=LOC107698546 PE=3 SV=1\n------------------------------------------------------------------------------------------------------------------------------------------------------------------------------------------------------------------------------------------------------------------------------------------------------------------------------------------------------------------------------------------------------------------------------------------------------------------------------------------------------------------------------------------------------------------------------------------------------------------VGEIILALEHLHKLGIVYRDIKLENILLDSDGHLV--LTDFGLSKEFLEEEKERTYS----FCGTIEYMAPEIIRGKAgHGKAVDWWSLGILMFELLTGA-SPFTLEGERNSQSEVSKRILrceppFPSIIGPLAQDLLRKLLVKDPHKRlgsgPRgAEEIKSHPFFK----------------------------------------------------------------------------------------------------------------------------------------\n>tr|A0A671S052|A0A671S052_9TELE/555-657 [subseq from] Ribosomal protein S6 kinase OS=Sinocyclocheilus anshuiensis OX=1608454 GN=LOC107698546 PE=3 SV=1\n----------------------------------------------------------------------------------------------------------------------------------------------------------------------------------------------------------------------------------------------------------------------------------------------------------------------------------------------------------------------------------------------------------------------------------------------------------------------------------------------------------------------------------------------------------------------------------------------------------------QLMKSLVSAVSYMHEAGVVHRDLKPENVLFADESdDSVLKVIDFGFARLFPAGSGSAPLQTP---CFTLQYAAPELFHSSGYDQACDLWSLGVILYT-MLSGQVPFQ---------------------------------------------------------------------------------------------------------------------------------------------------------------------------------------------\n>tr|A0A835DVH0|A0A835DVH0_9POAL/152-257 [subseq from] Uncharacterized protein OS=Digitaria exilis OX=1010633 GN=HU200_063037 PE=4 SV=1\n----------------------------------------------------------------------------------------------------------------------------------------------------------------------------------------------------------------------------------------------------------------------------------------------------------------------------------------------------------------------------------------------------------------------------------------------------------------------------------------------------------------------------------------------------------------------------------------------------------------KIIEGICYGLHYLHEewqpnAPIIHMDLKPANILL--DSNMVPKIADFGLSRLF-SEEKT--WTCTTSRDGTLGYMAPEYINRGLITTKSDIFSLGVIIIEIVSGH-RDYPD--------------------------------------------------------------------------------------------------------------------------------------------------------------------------------------------\n>tr|A0A835DVH0|A0A835DVH0_9POAL/495-648 [subseq from] Uncharacterized protein OS=Digitaria exilis OX=1010633 GN=HU200_063037 PE=4 SV=1\n-----------------------------------------------------------------------------------------------------------------------------------------------------------------------------------------------------------------------------------------------------------------------------------------------------------------------------------------------------------------------------------------------------------------------------------------------------------------------------------------------------------------------------------------------------------------------------------------------------------------YTRQILNGLTYLHERNIVHRDIKCGNILVHANGSV--KLADFGLAKEITK-FSAI-RSC----KGTVYWMAPEVVNPKKiYGTAADIWSLGCTVLEMLT-RQIPYPDlEWTRALYTIGKGEAPPIPNSLSkDAYDFISQCVKANAEDRPSASNLLEHPFVKRS--------------------------------------------------------------------------------------------------------------------------------------\n>tr|E9HRS0|E9HRS0_DAPPU/88-219 [subseq from] Uncharacterized protein OS=Daphnia pulex OX=6669 GN=DAPPUDRAFT_264519 PE=4 SV=1\n----------------------------------------------------------------------------------------------------------------------------------------------------------------------------------------------------------------------------------------------------------------------------------------------------------------------------------------------------------------------------------------------------------------------------------------------------------------------------------------------------------------------------------------------------------------------------------------------------------PMPSEEEVCLQLAKGLAHIHEKKFIHRDLKPENVLIWVDSTgekVLMKWSGFGLSKQVNER-GC--YSISGM-RGTHNWYSPEILKifleeeeNDgkttspdirqRGTVKSDVFTAGLVFGYYLLGGDHPFGSAIN-----------------------------------------------------------------------------------------------------------------------------------------------------------------------------------------\n>tr|E9HRS0|E9HRS0_DAPPU/281-458 [subseq from] Uncharacterized protein OS=Daphnia pulex OX=6669 GN=DAPPUDRAFT_264519 PE=4 SV=1\n----------------------------------------------------------------------------------------------------------------------------------------------------------------------------------------------------------------------------------------------------------------------------------------------------------------------------------------------------------------------------------------------------------------------------------------------------------------------------------------------------------------------------------------------------------------------------------------------------QKKYQEKMPPDEEVFHQLAEGLAHIHRMQLIHRDLKPHNVLIWVDSTgekVFMKWADFGLSKQVNESGS----HSISEVRGTRNWLSPEILKifekkgNDvkttlrpRGTVKSDVFTAGLVFGYYLLDGDHPFGSGYKILPNIVKNK-PVNMPKIKDPSMHaIIMEMLKANPNERISSADVVS---------------------------------------------------------------------------------------------------------------------------------------------\n>tr|A0A1D2MGU4|A0A1D2MGU4_ORCCI/219-531 [subseq from] Endoribonuclease OS=Orchesella cincta OX=48709 GN=Ocin01_14552 PE=4 SV=1\n----------------------------------------------------------------------------------------------------------------------------------------------------------------------------------------------------------------------------------------------------------------------------------------------------------------------------------------------------------------------------------------------------------------------------------------------------------------------PTEVYGTSIKFFKNEELGRGST-SIVYKGLVGRKPAAVKRINSRYADIYQNELDNWQ--DMFGGtteagnlhIValyQWaHLVEMGGTFYYLAMERAICDLESRIQDLK------------------------TLMNLQSSESETKDRLIEIIHGAAKGLLWIHNQGFLHRDIKPENIFIFETSSKaeIAKLGDFGITKKLEESESMPTSGT----KGTVNWMAPEALKAVQfrkkiaATKAADIFSLGMTAHYAMSVGVHPFGESekYGTfiNMNIVKEKINPARLghPSFPQ-DHLLQWMMSKAETERPSIEAVEKHPSFWDWEKSLQFIMDVATSLETERTN------------------------------------------------------------------------------------------------------------------\n>tr|A0A6P6FDH0|A0A6P6FDH0_BOMIM/77-230 [subseq from] ribosomal protein S6 kinase alpha-2 isoform X3 OS=Bombus impatiens OX=132113 GN=LOC100750042 PE=3 SV=1\n-------------------------------------------------------------------------------------------------------------------------------------------------------------------------------------------------------------------------------------------------------------------------------------------------------------------------------------------------------------------------------------------------------------------------------------------------------------------------------------------------------------------------------------------------------------------------------------------------------------------AELALALGHIHKLGIIYRDLKPENILLDTEGHI--ALTDFGLSKQPLDDCKAYS------FCGTIEYMAPEIVDRRGHSFAADWWSFGVLMFEMLTGALPFQGANRKETMTQITKGKLGMPHNISPEAQLLLKVLFKRNPANRlgfGGIEEIKNHVFFAKTD-------------------------------------------------------------------------------------------------------------------------------------\n>tr|A0A6P6FDH0|A0A6P6FDH0_BOMIM/420-581 [subseq from] ribosomal protein S6 kinase alpha-2 isoform X3 OS=Bombus impatiens OX=132113 GN=LOC100750042 PE=3 SV=1\n----------------------------------------------------------------------------------------------------------------------------------------------------------------------------------------------------------------------------------------------------------------------------------------------------------------------------------------------------------------------------------------------------------------------------------------------------------------------------------------------------------------------------------------------------------------------------------------------------------------EVMYTIVSVVNYLHENGVVHRDLKPSNILYSKSggdpSTLC--LCDLGFAKQLRAENGLLMTP-----CYTANFVAPEVLKRQGYDAACDIWSLGVLLYI-MLAGYTPFRNTPGDSARDILDRIGLGYIdvesgiwhQISNEAKDLVKKMLHVDPNRRPTAAAILKYSWI-----------------------------------------------------------------------------------------------------------------------------------------\n>tr|A0A3Q1BMN8|A0A3Q1BMN8_AMPOC/143-300 [subseq from] Ribosomal protein S6 kinase OS=Amphiprion ocellaris OX=80972 PE=3 SV=1\n-------------------------------------------------------------------------------------------------------------------------------------------------------------------------------------------------------------------------------------------------------------------------------------------------------------------------------------------------------------------------------------------------------------------------------------------------------------------------------------------------------------------------------------------------------------------------------------------------------------------GEIVLALEHLHKLGIVYRDLKLENILLDS--SGHIVLTDFGLSKEFDQVERAFS------VCGTIEYMAPEIVEGgeSGHDKAVDWWSLGVLMYELLTGGSP-FtvdGDeNSHTDIAKRISKKDPpFPKDMEPLAKDLIQRLLVKDPKKRlgsgPNgAENVKKHPFY-----------------------------------------------------------------------------------------------------------------------------------------\n>tr|A0A3Q1BMN8|A0A3Q1BMN8_AMPOC/503-604 [subseq from] Ribosomal protein S6 kinase OS=Amphiprion ocellaris OX=80972 PE=3 SV=1\n--------------------------------------------------------------------------------------------------------------------------------------------------------------------------------------------------------------------------------------------------------------------------------------------------------------------------------------------------------------------------------------------------------------------------------------------------------------------------------------------------------------------------------------------------------------------------------------------------------------ASRIMRRLVSAVSHMHDVGVVHRDLKPENLLFTDESEnSEIKIIDFGFARLKPPDNQLLKTPCF-----TLQYAAPEILKYDGYDESCDLWSLGVILYT-MLSGQVPF----------------------------------------------------------------------------------------------------------------------------------------------------------------------------------------------\n>tr|A0A672R511|A0A672R511_SINGR/139-299 [subseq from] Ribosomal protein S6 kinase OS=Sinocyclocheilus grahami OX=75366 GN=LOC107567284 PE=3 SV=1\n------------------------------------------------------------------------------------------------------------------------------------------------------------------------------------------------------------------------------------------------------------------------------------------------------------------------------------------------------------------------------------------------------------------------------------------------------------------------------------------------------------------------------------------------------------------------------------------------------------------VGEIILALEHLHKLGIVYRDIKLENILLDSDGHLV--LTDFGLSKEFLEEEKERTYS----FCGTIEYMAPEIIRGKAgHGKAVDWWSLGILMFELLTGA-SPFTLEGERNSQSEVSKRILrceppFPSIIGPLAQDLLRKLLVKDPHKRlgsgPRgAEEIKSHPFFK----------------------------------------------------------------------------------------------------------------------------------------\n>tr|A0A672R511|A0A672R511_SINGR/503-605 [subseq from] Ribosomal protein S6 kinase OS=Sinocyclocheilus grahami OX=75366 GN=LOC107567284 PE=3 SV=1\n----------------------------------------------------------------------------------------------------------------------------------------------------------------------------------------------------------------------------------------------------------------------------------------------------------------------------------------------------------------------------------------------------------------------------------------------------------------------------------------------------------------------------------------------------------------------------------------------------------------QLMKSLVSAVSYMHEAGVVHRDLKPENVLFADESdDSVLKVIDFGFARLFPAGSGSAPLQTP---CFTLQYAAPELFHSSGYDQACDLWSLGVILYT-MLSGQVPFQ---------------------------------------------------------------------------------------------------------------------------------------------------------------------------------------------\n>tr|A0A7N6AUI0|A0A7N6AUI0_ANATE/135-286 [subseq from] Ribosomal protein S6 kinase OS=Anabas testudineus OX=64144 PE=3 SV=1\n-------------------------------------------------------------------------------------------------------------------------------------------------------------------------------------------------------------------------------------------------------------------------------------------------------------------------------------------------------------------------------------------------------------------------------------------------------------------------------------------------------------------------------------------------------------------------------------------------------------------GEIVLALEHLHKLGIVYRDLKLENILLDSNGHIV--LTDFGLSKEFDQVERAFS------VCGTIEYMAPEIVEGgeSGHDKAVDWWSLGVLMYELLTGGSPFTVDGVEN-SRILKKD-PPFPKDMGPLAKDVIQRLLIKDPKKRlgsgPNgAENVKKHPFY-----------------------------------------------------------------------------------------------------------------------------------------\n>tr|A0A7N6AUI0|A0A7N6AUI0_ANATE/489-590 [subseq from] Ribosomal protein S6 kinase OS=Anabas testudineus OX=64144 PE=3 SV=1\n--------------------------------------------------------------------------------------------------------------------------------------------------------------------------------------------------------------------------------------------------------------------------------------------------------------------------------------------------------------------------------------------------------------------------------------------------------------------------------------------------------------------------------------------------------------------------------------------------------------ASRIMRKLVSAVSHMHDVGVVHRDLKPENLLFTDESEnSEIKIIDFGFARLKPPDNQLLKTPCF-----TLQYAAPEILKYDGYDESCDLWSLGVILYT-MLSGQVPF----------------------------------------------------------------------------------------------------------------------------------------------------------------------------------------------\n>tr|A0A672R5J2|A0A672R5J2_SINGR/153-313 [subseq from] Ribosomal protein S6 kinase OS=Sinocyclocheilus grahami OX=75366 GN=LOC107567284 PE=3 SV=1\n------------------------------------------------------------------------------------------------------------------------------------------------------------------------------------------------------------------------------------------------------------------------------------------------------------------------------------------------------------------------------------------------------------------------------------------------------------------------------------------------------------------------------------------------------------------------------------------------------------------VGEIILALEHLHKLGIVYRDIKLENILLDSDGHLV--LTDFGLSKEFLEEEKERTYS----FCGTIEYMAPEIIRGKAgHGKAVDWWSLGILMFELLTGA-SPFTLEGERNSQSEVSKRILrceppFPSIIGPLAQDLLRKLLVKDPHKRlgsgPRgAEEIKSHPFFK----------------------------------------------------------------------------------------------------------------------------------------\n>tr|A0A672R5J2|A0A672R5J2_SINGR/517-619 [subseq from] Ribosomal protein S6 kinase OS=Sinocyclocheilus grahami OX=75366 GN=LOC107567284 PE=3 SV=1\n----------------------------------------------------------------------------------------------------------------------------------------------------------------------------------------------------------------------------------------------------------------------------------------------------------------------------------------------------------------------------------------------------------------------------------------------------------------------------------------------------------------------------------------------------------------------------------------------------------------QLMKSLVSAVSYMHEAGVVHRDLKPENVLFADESdDSVLKVIDFGFARLFPAGSGSAPLQTP---CFTLQYAAPELFHSSGYDQACDLWSLGVILYT-MLSGQVPFQ---------------------------------------------------------------------------------------------------------------------------------------------------------------------------------------------\n>tr|A0A6P7LKE2|A0A6P7LKE2_BETSP/148-305 [subseq from] Ribosomal protein S6 kinase OS=Betta splendens OX=158456 GN=LOC114848317 PE=3 SV=1\n-------------------------------------------------------------------------------------------------------------------------------------------------------------------------------------------------------------------------------------------------------------------------------------------------------------------------------------------------------------------------------------------------------------------------------------------------------------------------------------------------------------------------------------------------------------------------------------------------------------------GEIVLALEHLHKLGIVYRDLKLENILLDSNGHIV--LTDFGLSKEFDQVERAFS------VCGTIEYMAPEIVEGgeSGHDKAVDWWSLGVLMYELLTGGSPFTvdGDeNSHTDIAKRILKKDPPFPKDMgSLARDLMQGLLIKDPKKRlgsgPdGAENVKKHPFY-----------------------------------------------------------------------------------------------------------------------------------------\n>tr|A0A6P7LKE2|A0A6P7LKE2_BETSP/508-609 [subseq from] Ribosomal protein S6 kinase OS=Betta splendens OX=158456 GN=LOC114848317 PE=3 SV=1\n--------------------------------------------------------------------------------------------------------------------------------------------------------------------------------------------------------------------------------------------------------------------------------------------------------------------------------------------------------------------------------------------------------------------------------------------------------------------------------------------------------------------------------------------------------------------------------------------------------------ASRIMRKLVSAVSHMHDVGVVHRDLKPENLLFTDESEnSEIKIIDFGFARLKPPDNQLLKTPCF-----TLQYAAPEILKYDGYDESCDLWSLGVILYT-MLSGQVPF----------------------------------------------------------------------------------------------------------------------------------------------------------------------------------------------\n>tr|A0A671S1Q1|A0A671S1Q1_9TELE/195-355 [subseq from] Ribosomal protein S6 kinase OS=Sinocyclocheilus anshuiensis OX=1608454 GN=LOC107698546 PE=3 SV=1\n------------------------------------------------------------------------------------------------------------------------------------------------------------------------------------------------------------------------------------------------------------------------------------------------------------------------------------------------------------------------------------------------------------------------------------------------------------------------------------------------------------------------------------------------------------------------------------------------------------------VGEIILALEHLHKLGIVYRDIKLENILLDSDGHLV--LTDFGLSKEFLEEEKERTYS----FCGTIEYMAPEIIRGKAgHGKAVDWWSLGILMFELLTGA-SPFTLEGERNSQSEVSKRILrceppFPSIIGPLAQDLLRKLLVKDPHKRlgsgPRgAEEIKSHPFFK----------------------------------------------------------------------------------------------------------------------------------------\n>tr|A0A671S1Q1|A0A671S1Q1_9TELE/559-661 [subseq from] Ribosomal protein S6 kinase OS=Sinocyclocheilus anshuiensis OX=1608454 GN=LOC107698546 PE=3 SV=1\n----------------------------------------------------------------------------------------------------------------------------------------------------------------------------------------------------------------------------------------------------------------------------------------------------------------------------------------------------------------------------------------------------------------------------------------------------------------------------------------------------------------------------------------------------------------------------------------------------------------QLMKSLVSAVSYMHEAGVVHRDLKPENVLFADESdDSVLKVIDFGFARLFPAGSGSAPLQTP---CFTLQYAAPELFHSSGYDQACDLWSLGVILYT-MLSGQVPFQ---------------------------------------------------------------------------------------------------------------------------------------------------------------------------------------------\n>tr|A0A672R5H1|A0A672R5H1_SINGR/141-301 [subseq from] Ribosomal protein S6 kinase OS=Sinocyclocheilus grahami OX=75366 GN=LOC107567284 PE=3 SV=1\n------------------------------------------------------------------------------------------------------------------------------------------------------------------------------------------------------------------------------------------------------------------------------------------------------------------------------------------------------------------------------------------------------------------------------------------------------------------------------------------------------------------------------------------------------------------------------------------------------------------VGEIILALEHLHKLGIVYRDIKLENILLDSDGHLV--LTDFGLSKEFLEEEKERTYS----FCGTIEYMAPEIIRGKAgHGKAVDWWSLGILMFELLTGA-SPFTLEGERNSQSEVSKRILrceppFPSIIGPLAQDLLRKLLVKDPHKRlgsgPRgAEEIKSHPFFK----------------------------------------------------------------------------------------------------------------------------------------\n>tr|A0A672R5H1|A0A672R5H1_SINGR/505-607 [subseq from] Ribosomal protein S6 kinase OS=Sinocyclocheilus grahami OX=75366 GN=LOC107567284 PE=3 SV=1\n----------------------------------------------------------------------------------------------------------------------------------------------------------------------------------------------------------------------------------------------------------------------------------------------------------------------------------------------------------------------------------------------------------------------------------------------------------------------------------------------------------------------------------------------------------------------------------------------------------------QLMKSLVSAVSYMHEAGVVHRDLKPENVLFADESdDSVLKVIDFGFARLFPAGSGSAPLQTP---CFTLQYAAPELFHSSGYDQACDLWSLGVILYT-MLSGQVPFQ---------------------------------------------------------------------------------------------------------------------------------------------------------------------------------------------\n>tr|A0A2B4RAB7|A0A2B4RAB7_STYPI/973-1198 [subseq from] Serine/threonine-protein kinase/endoribonuclease ire-1 OS=Stylophora pistillata OX=50429 GN=ire-1 PE=4 SV=1\n--------------------------------------------------------------------------------------------------------------------------------------------------------------------------------------------------------------------------------------------------------------------------------------------------------------------------------------------------------------------------------------------------------------------------------------------------------------------------------------------------------------------------------------------------------------------------------------------------------------VTKLSKDVLQGMEYLHRNNILHRDLKPGNVLYTTKPRLRLKISDFGLSKRVDGGEGSSVLHS---NAGTRVWMAPELLSSSghpQHSFASDIFSLGLVLHFILANKRHPFtiGasglPNSLAECNIVETNittGRLTLSPDLsDEGKDLLEMVLTGNRDERPNALAALKHPLFWIDETKIAFITAVANQKEIGEygRAAPSLVEKEIERKVGTMLSSKWDRLFPTLYAE-----------------------------------------------------------------------------------\n>tr|A0A673YKS8|A0A673YKS8_SALTR/144-295 [subseq from] Ribosomal protein S6 kinase OS=Salmo trutta OX=8032 GN=LOC115161777 PE=3 SV=1\n-------------------------------------------------------------------------------------------------------------------------------------------------------------------------------------------------------------------------------------------------------------------------------------------------------------------------------------------------------------------------------------------------------------------------------------------------------------------------------------------------------------------------------------------------------------------------------------------------------------------GEIVLALEHLHTLGIVYRDLKLENILMD--SSGHIVLTDFGLSKEFD----ELERAYSV--CGTIEYMAPEIAEGGEagHDMAVDWWSLGVLMYELMTGGS-PFT--VDGDQNSHTDIKDPpFPKDMSPLAKDLIQRLLIKDPKKRlgsgPdGADNVKKHPFY-----------------------------------------------------------------------------------------------------------------------------------------\n>tr|A0A673YKS8|A0A673YKS8_SALTR/500-600 [subseq from] Ribosomal protein S6 kinase OS=Salmo trutta OX=8032 GN=LOC115161777 PE=3 SV=1\n--------------------------------------------------------------------------------------------------------------------------------------------------------------------------------------------------------------------------------------------------------------------------------------------------------------------------------------------------------------------------------------------------------------------------------------------------------------------------------------------------------------------------------------------------------------------------------------------------------------ASRIMRRLVSAVSHMHDVGVVHRDLKPEVLLKHSSENAEIKIIDFGFARLKPPDNQLLKTPCF-----TLAYAAPEILKYDGYDESCDLWSLGVILYT-MLSGQVPF----------------------------------------------------------------------------------------------------------------------------------------------------------------------------------------------\n>tr|A0A6G1ACI2|A0A6G1ACI2_CROCR/101-204 [subseq from] KS6A5 kinase (Fragment) OS=Crocuta crocuta OX=9678 GN=Rps6ka5 PE=3 SV=1\n-------------------------------------------------------------------------------------------------------------------------------------------------------------------------------------------------------------------------------------------------------------------------------------------------------------------------------------------------------------------------------------------------------------------------------------------------------------------------------------------------------------------------------------------------------------------------------------------------------------------GEIVLALEHLHKLGIIYRDIKLENILLDSNGHV--VLTDFGLSKEFVAEEAERAYS----FCGTIEYMAPDIVRGgdSGHDKAVDWWSLGVLMYELLTGA-SPFTVDGEKN---------------------------------------------------------------------------------------------------------------------------------------------------------------------------------------\n>tr|A0A6G1ACI2|A0A6G1ACI2_CROCR/433-621 [subseq from] KS6A5 kinase (Fragment) OS=Crocuta crocuta OX=9678 GN=Rps6ka5 PE=3 SV=1\n---------------------------------------------------------------------------------------------------------------------------------------------------------------------------------------------------------------------------------------------------------------------------------------------------------------------------------------------------------------------------------------------------------------------------------------------------------------------------------------------------------------------------------------------------------------------------------QLHTFLVMELLNGGELFERIKKKKHFSETeASYIMRKLVSAVSHMHDVGVVHRDLKPENLLFTdENDNLEIKVIDFGFARLKPPDNQPLKTPCF-----TLHYAAPELLNHNGYDESCDLWSLGVILYT-MLSGQVPFQSHDKsltctSAVEIMKKiKKGDFSFEGeawknvSQEAKDLIQGLLTVDPNKRLKMS-------------------------------------------------------------------------------------------------------------------------------------------------\n>tr|A0A1I8NBH0|A0A1I8NBH0_MUSDO/279-413 [subseq from] Non-specific serine/threonine protein kinase OS=Musca domestica OX=7370 GN=101895137 PE=3 SV=1\n-------------------------------------------------------------------------------------------------------------------------------------------------------------------------------------------------------------------------------------------------------------------------------------------------------------------------------------------------------------------------------------------------------------------------------------------------------------------------------------------------------------------------------------------------------------------------------------------------------------------AELALALNHLHSLGIIYRDLKPENILLDENGHIA--LTDFGLSKQ-PLDGSK-----TYSFCGTVEYMAPEIVNRKGHDFAADWWSFGVLMYEMLTGNLPFHGQTRQETMTQIL-RSKLGMPENLsPEAQALLRALFKRNPQNR-----------------------------------------------------------------------------------------------------------------------------------------------------\n>tr|A0A1I8NBH0|A0A1I8NBH0_MUSDO/636-797 [subseq from] Non-specific serine/threonine protein kinase OS=Musca domestica OX=7370 GN=101895137 PE=3 SV=1\n-----------------------------------------------------------------------------------------------------------------------------------------------------------------------------------------------------------------------------------------------------------------------------------------------------------------------------------------------------------------------------------------------------------------------------------------------------------------------------------------------------------------------------------------------------------------------------------------------------------------VLRTMVSAVAYLHEHGVVHRDLKPSNMIYasMKQTPETLKLCDLGFAKQLRADNGLLMTP-----CYTANFVAPEVLKRQGYDLACDIWSLGVLL-YIMLSGRTPFASTPNDSPGVILKRIGSGHIDfsaprwtNISTAVKeLLGEMLHIVPENRPTAAKILKHP--WLT--------------------------------------------------------------------------------------------------------------------------------------\n>tr|A0A6J2WCU8|A0A6J2WCU8_CHACN/80-237 [subseq from] Ribosomal protein S6 kinase OS=Chanos chanos OX=29144 GN=LOC115823371 PE=3 SV=1\n-------------------------------------------------------------------------------------------------------------------------------------------------------------------------------------------------------------------------------------------------------------------------------------------------------------------------------------------------------------------------------------------------------------------------------------------------------------------------------------------------------------------------------------------------------------------------------------------------------------------GEIVLALEHLHQLGIVYRDLKLENILLDSNGHIV--LTDFGLSKEFDQVERAYS------ICGTIEYMAPEIVEGgeSGHDKAVDWWSLGVLMYELLTGGSPFTvdGDeNSHSDIAKRILKKDPpFPKDMGPLAKDLIQRLLIKDPKKRlgsgPsGAQNVKGHPFY-----------------------------------------------------------------------------------------------------------------------------------------\n>tr|A0A6J2WCU8|A0A6J2WCU8_CHACN/440-541 [subseq from] Ribosomal protein S6 kinase OS=Chanos chanos OX=29144 GN=LOC115823371 PE=3 SV=1\n--------------------------------------------------------------------------------------------------------------------------------------------------------------------------------------------------------------------------------------------------------------------------------------------------------------------------------------------------------------------------------------------------------------------------------------------------------------------------------------------------------------------------------------------------------------------------------------------------------------ASRIMRRLVSAVSHMHDVGVVHRDLKPENLLFTDErENSEIKIIDFGFARLKPPDNQLLKTPCF-----TLQYAAPEILKYDGYDESCDLWSLGVILYT-MLSGQVPF----------------------------------------------------------------------------------------------------------------------------------------------------------------------------------------------\n>tr|A0A384D1M6|A0A384D1M6_URSMA/153-256 [subseq from] Ribosomal protein S6 kinase OS=Ursus maritimus OX=29073 GN=RPS6KA5 PE=3 SV=1\n-------------------------------------------------------------------------------------------------------------------------------------------------------------------------------------------------------------------------------------------------------------------------------------------------------------------------------------------------------------------------------------------------------------------------------------------------------------------------------------------------------------------------------------------------------------------------------------------------------------------GEIVLALEHLHKLGIIYRDIKLENILLDSNGHV--VLTDFGLSKEFVAEEAERAYS----FCGTIEYMAPDIVRGgdSGHDKAVDWWSLGVLMYELLTGA-SPFTVDGEKN---------------------------------------------------------------------------------------------------------------------------------------------------------------------------------------\n>tr|A0A384D1M6|A0A384D1M6_URSMA/485-673 [subseq from] Ribosomal protein S6 kinase OS=Ursus maritimus OX=29073 GN=RPS6KA5 PE=3 SV=1\n---------------------------------------------------------------------------------------------------------------------------------------------------------------------------------------------------------------------------------------------------------------------------------------------------------------------------------------------------------------------------------------------------------------------------------------------------------------------------------------------------------------------------------------------------------------------------------QLHTFLVMELLNGGELFERIKKKKHFSETeASYIMRKLVSAVSHMHDVGVVHRDLKPENLLFTdENDNLEIKVIDFGFARLKPPDNQPLKTPCF-----TLHYAAPELLNHNGYDESCDLWSLGVILYT-MLSGQVPFQSHDKsltctSAVEIMKKiKKGDFSFEGeawknvSQEAKDLIQGLLTVDPNKRLKMS-------------------------------------------------------------------------------------------------------------------------------------------------\n>tr|A0A6P6PEY7|A0A6P6PEY7_CARAU/153-313 [subseq from] Ribosomal protein S6 kinase OS=Carassius auratus OX=7957 GN=LOC113098406 PE=3 SV=1\n------------------------------------------------------------------------------------------------------------------------------------------------------------------------------------------------------------------------------------------------------------------------------------------------------------------------------------------------------------------------------------------------------------------------------------------------------------------------------------------------------------------------------------------------------------------------------------------------------------------VGEIILALEHLHKLGIVYRDIKLENILLDSDGHLV--LTDFGLSKEFLEEEKERTYS----FCGTIEYMAPEIIRGKAgHGKAVDWWSLGILMFELLTGA-SPFTLEGERNSQSEVSKRILrceppFPSIIGPLAQDLLRKLLVKDPHKRlgsgPRgAEEIKSHPFFK----------------------------------------------------------------------------------------------------------------------------------------\n>tr|A0A6P6PEY7|A0A6P6PEY7_CARAU/517-619 [subseq from] Ribosomal protein S6 kinase OS=Carassius auratus OX=7957 GN=LOC113098406 PE=3 SV=1\n----------------------------------------------------------------------------------------------------------------------------------------------------------------------------------------------------------------------------------------------------------------------------------------------------------------------------------------------------------------------------------------------------------------------------------------------------------------------------------------------------------------------------------------------------------------------------------------------------------------QLMKSLVSAVSYMHEAGVVHRDLKPENVLFADESdDSVLKVIDFGFARLFPAGSGSASLQTP---CFTLQYAAPELFHSSGYDQACDLWSLGVILYT-MLSGQVPFQ---------------------------------------------------------------------------------------------------------------------------------------------------------------------------------------------\n>tr|A0A1A8IZQ4|A0A1A8IZQ4_NOTKU/153-310 [subseq from] Ribosomal protein S6 kinase, 90kDa, polypeptide 5 (Fragment) OS=Nothobranchius kuhntae OX=321403 GN=RPS6KA5 PE=3 SV=1\n-------------------------------------------------------------------------------------------------------------------------------------------------------------------------------------------------------------------------------------------------------------------------------------------------------------------------------------------------------------------------------------------------------------------------------------------------------------------------------------------------------------------------------------------------------------------------------------------------------------------GEIVLALEHLHKLGIVYRDLKLENILLDSNGHIV--LTDFGMSKEFDQVERAFS------VCGTVEYMAPEIIEGgeSGHDKAVDWWSLGVLMYELLTGGSPFTvdGDeNSHTDIAKRICKKDPpFPKDMGPLAKDLIKRLLLRDPKQRlgsgPNgAENVKNHPFY-----------------------------------------------------------------------------------------------------------------------------------------\n>tr|A0A1A8IZQ4|A0A1A8IZQ4_NOTKU/513-614 [subseq from] Ribosomal protein S6 kinase, 90kDa, polypeptide 5 (Fragment) OS=Nothobranchius kuhntae OX=321403 GN=RPS6KA5 PE=3 SV=1\n--------------------------------------------------------------------------------------------------------------------------------------------------------------------------------------------------------------------------------------------------------------------------------------------------------------------------------------------------------------------------------------------------------------------------------------------------------------------------------------------------------------------------------------------------------------------------------------------------------------ASRIMRKLVSAVSHMHDVGVVHRDLKPENLLFTDESEnSEIKIIDFGFARLKPPDNQLLKTPCF-----TLQYAAPEILKYDGYDESCDLWSLGVILYT-MLSGQVPF----------------------------------------------------------------------------------------------------------------------------------------------------------------------------------------------\n>tr|A0A6P3TWY8|A0A6P3TWY8_BOMTE/77-230 [subseq from] ribosomal protein S6 kinase alpha-2 isoform X2 OS=Bombus terrestris OX=30195 GN=LOC100647294 PE=3 SV=1\n-------------------------------------------------------------------------------------------------------------------------------------------------------------------------------------------------------------------------------------------------------------------------------------------------------------------------------------------------------------------------------------------------------------------------------------------------------------------------------------------------------------------------------------------------------------------------------------------------------------------AELALALGHIHKLGIIYRDLKPENILLDTEGHI--ALTDFGLSKQPLDDCKAYS------FCGTIEYMAPEIVDRRGHSFAADWWSFGVLMFEMLTGALPFQGANRKETMTQITKGKLGMPHNISPEAQLLLKVLFKRNPANRlgfGGIEEIKNHVFFAKTD-------------------------------------------------------------------------------------------------------------------------------------\n>tr|A0A6P3TWY8|A0A6P3TWY8_BOMTE/420-582 [subseq from] ribosomal protein S6 kinase alpha-2 isoform X2 OS=Bombus terrestris OX=30195 GN=LOC100647294 PE=3 SV=1\n----------------------------------------------------------------------------------------------------------------------------------------------------------------------------------------------------------------------------------------------------------------------------------------------------------------------------------------------------------------------------------------------------------------------------------------------------------------------------------------------------------------------------------------------------------------------------------------------------------------EVMYTIVSVVNYLHENGVVHRDLKPSNILYSKSggdpSTLC--LCDLGFAKQLRAENGLLMTP-----CYTANFVAPEVLKRQGYDAACDIWSLGVLLYI-MLAGYTPFRNTPGDSARDILDRIGLGCIdvesgiwhQISNEAKDLVKKMLHVDPNRRPTAAAILKYSWIA----------------------------------------------------------------------------------------------------------------------------------------\n>tr|A0A452TJK2|A0A452TJK2_URSMA/155-258 [subseq from] Ribosomal protein S6 kinase OS=Ursus maritimus OX=29073 GN=RPS6KA5 PE=3 SV=1\n-------------------------------------------------------------------------------------------------------------------------------------------------------------------------------------------------------------------------------------------------------------------------------------------------------------------------------------------------------------------------------------------------------------------------------------------------------------------------------------------------------------------------------------------------------------------------------------------------------------------GEIVLALEHLHKLGIIYRDIKLENILLDSNGHV--VLTDFGLSKEFVAEEAERAYS----FCGTIEYMAPDIVRGgdSGHDKAVDWWSLGVLMYELLTGA-SPFTVDGEKN---------------------------------------------------------------------------------------------------------------------------------------------------------------------------------------\n>tr|A0A452TJK2|A0A452TJK2_URSMA/487-675 [subseq from] Ribosomal protein S6 kinase OS=Ursus maritimus OX=29073 GN=RPS6KA5 PE=3 SV=1\n---------------------------------------------------------------------------------------------------------------------------------------------------------------------------------------------------------------------------------------------------------------------------------------------------------------------------------------------------------------------------------------------------------------------------------------------------------------------------------------------------------------------------------------------------------------------------------QLHTFLVMELLNGGELFERIKKKKHFSETeASYIMRKLVSAVSHMHDVGVVHRDLKPENLLFTdENDNLEIKVIDFGFARLKPPDNQPLKTPCF-----TLHYAAPELLNHNGYDESCDLWSLGVILYT-MLSGQVPFQSHDKsltctSAVEIMKKiKKGDFSFEGeawknvSQEAKDLIQGLLTVDPNKRLKMS-------------------------------------------------------------------------------------------------------------------------------------------------\n>tr|A0A672R5C9|A0A672R5C9_SINGR/155-315 [subseq from] Ribosomal protein S6 kinase OS=Sinocyclocheilus grahami OX=75366 GN=LOC107567284 PE=3 SV=1\n------------------------------------------------------------------------------------------------------------------------------------------------------------------------------------------------------------------------------------------------------------------------------------------------------------------------------------------------------------------------------------------------------------------------------------------------------------------------------------------------------------------------------------------------------------------------------------------------------------------VGEIILALEHLHKLGIVYRDIKLENILLDSDGHLV--LTDFGLSKEFLEEEKERTYS----FCGTIEYMAPEIIRGKAgHGKAVDWWSLGILMFELLTGA-SPFTLEGERNSQSEVSKRILrceppFPSIIGPLAQDLLRKLLVKDPHKRlgsgPRgAEEIKSHPFFK----------------------------------------------------------------------------------------------------------------------------------------\n>tr|A0A672R5C9|A0A672R5C9_SINGR/519-621 [subseq from] Ribosomal protein S6 kinase OS=Sinocyclocheilus grahami OX=75366 GN=LOC107567284 PE=3 SV=1\n----------------------------------------------------------------------------------------------------------------------------------------------------------------------------------------------------------------------------------------------------------------------------------------------------------------------------------------------------------------------------------------------------------------------------------------------------------------------------------------------------------------------------------------------------------------------------------------------------------------QLMKSLVSAVSYMHEAGVVHRDLKPENVLFADESdDSVLKVIDFGFARLFPAGSGSAPLQTP---CFTLQYAAPELFHSSGYDQACDLWSLGVILYT-MLSGQVPFQ---------------------------------------------------------------------------------------------------------------------------------------------------------------------------------------------\n>tr|A0A1A8K8Y5|A0A1A8K8Y5_NOTKU/153-310 [subseq from] Ribosomal protein S6 kinase, 90kDa, polypeptide 5 (Fragment) OS=Nothobranchius kuhntae OX=321403 GN=RPS6KA5 PE=3 SV=1\n-------------------------------------------------------------------------------------------------------------------------------------------------------------------------------------------------------------------------------------------------------------------------------------------------------------------------------------------------------------------------------------------------------------------------------------------------------------------------------------------------------------------------------------------------------------------------------------------------------------------GEIVLALEHLHKLGIVYRDLKLENILLDSNGHIV--LTDFGMSKEFDQVERAFS------VCGTVEYMAPEIIEGgeSGHDKAVDWWSLGVLMYELLTGGSPFTvdGDeNSHTDIAKRICKKDPpFPKDMGPLAKDLIKRLLLRDPKQRlgsgPNgAENVKNHPFY-----------------------------------------------------------------------------------------------------------------------------------------\n>tr|A0A1A8K8Y5|A0A1A8K8Y5_NOTKU/513-614 [subseq from] Ribosomal protein S6 kinase, 90kDa, polypeptide 5 (Fragment) OS=Nothobranchius kuhntae OX=321403 GN=RPS6KA5 PE=3 SV=1\n--------------------------------------------------------------------------------------------------------------------------------------------------------------------------------------------------------------------------------------------------------------------------------------------------------------------------------------------------------------------------------------------------------------------------------------------------------------------------------------------------------------------------------------------------------------------------------------------------------------ASRIMRKLVSAVSHMHDVGVVHRDLKPENLLFTDESEnSEIKIIDFGFARLKPPDNQLLKTPCF-----TLQYAAPEILKYDGYDESCDLWSLGVILYT-MLSGQVPF----------------------------------------------------------------------------------------------------------------------------------------------------------------------------------------------\n>tr|A0A7F8RS63|A0A7F8RS63_LEPWE/80-183 [subseq from] Ribosomal protein S6 kinase OS=Leptonychotes weddellii OX=9713 GN=RPS6KA5 PE=3 SV=1\n-------------------------------------------------------------------------------------------------------------------------------------------------------------------------------------------------------------------------------------------------------------------------------------------------------------------------------------------------------------------------------------------------------------------------------------------------------------------------------------------------------------------------------------------------------------------------------------------------------------------GEIVLALEHLHKLGIIYRDIKLENILLDSNGHV--VLTDFGLSKEFVAEEAERAYS----FCGTIEYMAPDIVRGgdSGHDKAVDWWSLGVLMYELLTGA-SPFTVDGEKN---------------------------------------------------------------------------------------------------------------------------------------------------------------------------------------\n>tr|A0A7F8RS63|A0A7F8RS63_LEPWE/412-600 [subseq from] Ribosomal protein S6 kinase OS=Leptonychotes weddellii OX=9713 GN=RPS6KA5 PE=3 SV=1\n---------------------------------------------------------------------------------------------------------------------------------------------------------------------------------------------------------------------------------------------------------------------------------------------------------------------------------------------------------------------------------------------------------------------------------------------------------------------------------------------------------------------------------------------------------------------------------QLHTFLVMELLNGGELFERIKKKKHFSETEAsCIMRKLVSAVSHMHDVGVVHRDLKPENLLFTdENDNLEIKVIDFGFARLKPPDNQPLKTPCF-----TLHYAAPELLNHNGYDESCDLWSLGVILYT-MLSGQVPFQSHDKsltctSAVEIMKKiKKGDFSFEGeawknvSQEAKDLIQGLLTVDPNKRLKMS-------------------------------------------------------------------------------------------------------------------------------------------------\n>tr|D2HFF9|D2HFF9_AILME/101-204 [subseq from] Uncharacterized protein (Fragment) OS=Ailuropoda melanoleuca OX=9646 GN=PANDA_009628 PE=3 SV=1\n-------------------------------------------------------------------------------------------------------------------------------------------------------------------------------------------------------------------------------------------------------------------------------------------------------------------------------------------------------------------------------------------------------------------------------------------------------------------------------------------------------------------------------------------------------------------------------------------------------------------GEIVLALEHLHKLGIIYRDIKLENILLDSNGHV--VLTDFGLSKEFVAEEAERAYS----FCGTIEYMAPDIVRGgdSGHDKAVDWWSLGVLMYELLTGA-SPFTVDGEKN---------------------------------------------------------------------------------------------------------------------------------------------------------------------------------------\n>tr|D2HFF9|D2HFF9_AILME/433-619 [subseq from] Uncharacterized protein (Fragment) OS=Ailuropoda melanoleuca OX=9646 GN=PANDA_009628 PE=3 SV=1\n---------------------------------------------------------------------------------------------------------------------------------------------------------------------------------------------------------------------------------------------------------------------------------------------------------------------------------------------------------------------------------------------------------------------------------------------------------------------------------------------------------------------------------------------------------------------------------QLHTFLVMELLNGGELFERIKKKKHFSETeASYIMRKLVSAVSHMHDVGVVHRDLKPENLLFTdENDNLEIKVIDFGFARLKPPDNQPLKTPCF-----TLHYAAPELLNHNGYDESCDLWSLGVILYT-MLSGQVPFQSHDKsltctSAVEIMKKiKKGDFSFEGeawknvSQEAKALIQGLLTVDPNKRLK---------------------------------------------------------------------------------------------------------------------------------------------------\n>tr|A0A3Q1BMG5|A0A3Q1BMG5_AMPOC/153-310 [subseq from] Ribosomal protein S6 kinase OS=Amphiprion ocellaris OX=80972 PE=3 SV=1\n-------------------------------------------------------------------------------------------------------------------------------------------------------------------------------------------------------------------------------------------------------------------------------------------------------------------------------------------------------------------------------------------------------------------------------------------------------------------------------------------------------------------------------------------------------------------------------------------------------------------GEIVLALEHLHKLGIVYRDLKLENILLDS--SGHIVLTDFGLSKEFDQVERAFS------VCGTIEYMAPEIVEGgeSGHDKAVDWWSLGVLMYELLTGGSP-FtvdGDeNSHTDIAKRISKKDPpFPKDMEPLAKDLIQRLLVKDPKKRlgsgPNgAENVKKHPFY-----------------------------------------------------------------------------------------------------------------------------------------\n>tr|A0A3Q1BMG5|A0A3Q1BMG5_AMPOC/513-614 [subseq from] Ribosomal protein S6 kinase OS=Amphiprion ocellaris OX=80972 PE=3 SV=1\n--------------------------------------------------------------------------------------------------------------------------------------------------------------------------------------------------------------------------------------------------------------------------------------------------------------------------------------------------------------------------------------------------------------------------------------------------------------------------------------------------------------------------------------------------------------------------------------------------------------ASRIMRRLVSAVSHMHDVGVVHRDLKPENLLFTDESEnSEIKIIDFGFARLKPPDNQLLKTPCF-----TLQYAAPEILKYDGYDESCDLWSLGVILYT-MLSGQVPF----------------------------------------------------------------------------------------------------------------------------------------------------------------------------------------------\n>tr|A0A6G0ZF51|A0A6G0ZF51_APHCR/213-363 [subseq from] Ribosomal protein S6 kinase OS=Aphis craccivora OX=307492 GN=FWK35_00004934 PE=3 SV=1\n-------------------------------------------------------------------------------------------------------------------------------------------------------------------------------------------------------------------------------------------------------------------------------------------------------------------------------------------------------------------------------------------------------------------------------------------------------------------------------------------------------------------------------------------------------------------------------------------------------------------AELALALDHIHSLGIIYRDLKPENILLDADGHI--SLTDFGLSK-LPLDDQKAY-----SFCGTVEYMAPEVVNRKGHSFVADWWSFGVLMYEMLTGSLPFQGANRKETMSQILRAK-LGMPQFLsNEAQALLRVLFKRNPSNRLGAsgiQELKDHPFFA----------------------------------------------------------------------------------------------------------------------------------------\n>tr|A0A6G0ZF51|A0A6G0ZF51_APHCR/561-726 [subseq from] Ribosomal protein S6 kinase OS=Aphis craccivora OX=307492 GN=FWK35_00004934 PE=3 SV=1\n-----------------------------------------------------------------------------------------------------------------------------------------------------------------------------------------------------------------------------------------------------------------------------------------------------------------------------------------------------------------------------------------------------------------------------------------------------------------------------------------------------------------------------------------------------------------------------------------------------------------IMQVVTSTLCYLHKSGVVHRDLKPSNILYATESASpeALRICDFGFAKQLRADNGLLMTP-----CYTANFVAPEVLKRQGYDAACDIWSLGVLLF-TLLAGHTPFANGPEDtPTEILNrignSNLDLksgNWTVVSAEAKDLVKKLLHIDPHQRPTACQVLLSPWIMNRDK------------------------------------------------------------------------------------------------------------------------------------\n>tr|A0A553QBM4|A0A553QBM4_9TELE/63-223 [subseq from] Uncharacterized protein OS=Danionella translucida OX=623744 GN=DNTS_008035 PE=3 SV=1\n------------------------------------------------------------------------------------------------------------------------------------------------------------------------------------------------------------------------------------------------------------------------------------------------------------------------------------------------------------------------------------------------------------------------------------------------------------------------------------------------------------------------------------------------------------------------------------------------------------------VGEIILALEHLHKLGIVYRDIKLENILLDNEGH--VVLTDFGLSKEFLEEEKERTYS----FCGTIEYMAPEIIRGKTgHGKAVDWWSLGILMFELLTGA-SPFTLEGERNSQSEVSKRILRCEPPFpsiigPLAQDLLRKLIVKDPHKRlgsgPRgAEDIKCHPFFK----------------------------------------------------------------------------------------------------------------------------------------\n>tr|A0A553QBM4|A0A553QBM4_9TELE/427-529 [subseq from] Uncharacterized protein OS=Danionella translucida OX=623744 GN=DNTS_008035 PE=3 SV=1\n----------------------------------------------------------------------------------------------------------------------------------------------------------------------------------------------------------------------------------------------------------------------------------------------------------------------------------------------------------------------------------------------------------------------------------------------------------------------------------------------------------------------------------------------------------------------------------------------------------------QLMKSLVSAVSYMHEAGVVHRDLKPENVLFLDESDeSVLKVIDFGFARLFPAGSGSAPLQTP---CFTLQYAAPELFHSSGYDQACDLWSLGVILYT-MLSGQVPFQ---------------------------------------------------------------------------------------------------------------------------------------------------------------------------------------------\n>tr|A0A672R4T2|A0A672R4T2_SINGR/157-317 [subseq from] Ribosomal protein S6 kinase OS=Sinocyclocheilus grahami OX=75366 GN=LOC107567284 PE=3 SV=1\n------------------------------------------------------------------------------------------------------------------------------------------------------------------------------------------------------------------------------------------------------------------------------------------------------------------------------------------------------------------------------------------------------------------------------------------------------------------------------------------------------------------------------------------------------------------------------------------------------------------VGEIILALEHLHKLGIVYRDIKLENILLDSDGHLV--LTDFGLSKEFLEEEKERTYS----FCGTIEYMAPEIIRGKAgHGKAVDWWSLGILMFELLTGA-SPFTLEGERNSQSEVSKRILrceppFPSIIGPLAQDLLRKLLVKDPHKRlgsgPRgAEEIKSHPFFK----------------------------------------------------------------------------------------------------------------------------------------\n>tr|A0A672R4T2|A0A672R4T2_SINGR/521-623 [subseq from] Ribosomal protein S6 kinase OS=Sinocyclocheilus grahami OX=75366 GN=LOC107567284 PE=3 SV=1\n----------------------------------------------------------------------------------------------------------------------------------------------------------------------------------------------------------------------------------------------------------------------------------------------------------------------------------------------------------------------------------------------------------------------------------------------------------------------------------------------------------------------------------------------------------------------------------------------------------------QLMKSLVSAVSYMHEAGVVHRDLKPENVLFADESdDSVLKVIDFGFARLFPAGSGSAPLQTP---CFTLQYAAPELFHSSGYDQACDLWSLGVILYT-MLSGQVPFQ---------------------------------------------------------------------------------------------------------------------------------------------------------------------------------------------\n>tr|A0A452TJ93|A0A452TJ93_URSMA/159-262 [subseq from] Ribosomal protein S6 kinase OS=Ursus maritimus OX=29073 GN=RPS6KA5 PE=3 SV=1\n-------------------------------------------------------------------------------------------------------------------------------------------------------------------------------------------------------------------------------------------------------------------------------------------------------------------------------------------------------------------------------------------------------------------------------------------------------------------------------------------------------------------------------------------------------------------------------------------------------------------GEIVLALEHLHKLGIIYRDIKLENILLDSNGHV--VLTDFGLSKEFVAEEAERAYS----FCGTIEYMAPDIVRGgdSGHDKAVDWWSLGVLMYELLTGA-SPFTVDGEKN---------------------------------------------------------------------------------------------------------------------------------------------------------------------------------------\n>tr|A0A452TJ93|A0A452TJ93_URSMA/491-679 [subseq from] Ribosomal protein S6 kinase OS=Ursus maritimus OX=29073 GN=RPS6KA5 PE=3 SV=1\n---------------------------------------------------------------------------------------------------------------------------------------------------------------------------------------------------------------------------------------------------------------------------------------------------------------------------------------------------------------------------------------------------------------------------------------------------------------------------------------------------------------------------------------------------------------------------------QLHTFLVMELLNGGELFERIKKKKHFSETeASYIMRKLVSAVSHMHDVGVVHRDLKPENLLFTdENDNLEIKVIDFGFARLKPPDNQPLKTPCF-----TLHYAAPELLNHNGYDESCDLWSLGVILYT-MLSGQVPFQSHDKsltctSAVEIMKKiKKGDFSFEGeawknvSQEAKDLIQGLLTVDPNKRLKMS-------------------------------------------------------------------------------------------------------------------------------------------------\n>tr|A0A3B4CHK4|A0A3B4CHK4_PYGNA/112-269 [subseq from] Ribosomal protein S6 kinase OS=Pygocentrus nattereri OX=42514 PE=3 SV=1\n-------------------------------------------------------------------------------------------------------------------------------------------------------------------------------------------------------------------------------------------------------------------------------------------------------------------------------------------------------------------------------------------------------------------------------------------------------------------------------------------------------------------------------------------------------------------------------------------------------------------GEIVLALEHLHQLGVVYRDLKLENILLDSNGHIV--LTDFGLSKEFDEVERAYS------ICGTIEYMAPEIVEGgeSGHDKAVDWWSLGVLMYELMTGGSPFTvdGDeNSHSDIAKRILKKDPpYPKDMGPLAKDIIQRLLIKDPKERigsgPsGAQNVKSHPFY-----------------------------------------------------------------------------------------------------------------------------------------\n>tr|A0A3B4CHK4|A0A3B4CHK4_PYGNA/472-573 [subseq from] Ribosomal protein S6 kinase OS=Pygocentrus nattereri OX=42514 PE=3 SV=1\n--------------------------------------------------------------------------------------------------------------------------------------------------------------------------------------------------------------------------------------------------------------------------------------------------------------------------------------------------------------------------------------------------------------------------------------------------------------------------------------------------------------------------------------------------------------------------------------------------------------ASRIMRRLVSAVSHMHDVGVVHRDLKPENLLFTDESEnSEIKIIDFGFARLKPPDNQLLKTPCF-----TLQYAAPEILTYDGYDESCDLWSLGVILYT-MLSGQVPF----------------------------------------------------------------------------------------------------------------------------------------------------------------------------------------------\n>tr|E9HC74|E9HC74_DAPPU/32-110 [subseq from] Protein kinase domain-containing protein OS=Daphnia pulex OX=6669 GN=DAPPUDRAFT_327929 PE=4 SV=1\n-----------------------------------------------------------------------------------------------------------------------------------------------------------------------------------------------------------------------------------------------------------------------------------------------------------------------------------------------------------------------------------------------------------------------------------------------------------------------------------SKILGTGSCG-IVFEGSWNGKKVAVKRVQIANTESNKPEEEGLQKLD-HPNVIKLFQVQSDEDFRFYALELCQASLNHLFL---------------------------------------------------------------------------------------------------------------------------------------------------------------------------------------------------------------------------------------------------------------------------------------------------------------------------------------------------\n>tr|E9HC74|E9HC74_DAPPU/127-202 [subseq from] Protein kinase domain-containing protein OS=Daphnia pulex OX=6669 GN=DAPPUDRAFT_327929 PE=4 SV=1\n----------------------------------------------------------------------------------------------------------------------------------------------------------------------------------------------------------------------------------------------------------------------------------------------------------------------------------------------------------------------------------------------------------------------------------------------------------------------------------------------------------------------------------------------------------------------------------------------------------------EVFLQLATGLAHIHETGLIHRDLKPQNVLIhVDNGeKVQLKWADFGLSKPVNENGSC---SMSGMNRGTDSWYAPEILK--------------------------------------------------------------------------------------------------------------------------------------------------------------------------------------------------------------------------\n>tr|F1PMJ3|F1PMJ3_CANLF/153-256 [subseq from] Ribosomal protein S6 kinase OS=Canis lupus familiaris OX=9615 GN=RPS6KA5 PE=3 SV=3\n-------------------------------------------------------------------------------------------------------------------------------------------------------------------------------------------------------------------------------------------------------------------------------------------------------------------------------------------------------------------------------------------------------------------------------------------------------------------------------------------------------------------------------------------------------------------------------------------------------------------GEIVLALEHLHKLGIIYRDIKLENILLDSNGHV--VLTDFGLSKEFVAEEAERAYS----FCGTIEYMAPDIVRGgdSGHDKAVDWWSLGVLMYELLTGA-SPFTVDGEKN---------------------------------------------------------------------------------------------------------------------------------------------------------------------------------------\n>tr|F1PMJ3|F1PMJ3_CANLF/485-673 [subseq from] Ribosomal protein S6 kinase OS=Canis lupus familiaris OX=9615 GN=RPS6KA5 PE=3 SV=3\n---------------------------------------------------------------------------------------------------------------------------------------------------------------------------------------------------------------------------------------------------------------------------------------------------------------------------------------------------------------------------------------------------------------------------------------------------------------------------------------------------------------------------------------------------------------------------------QLHTFLVMELLNGGELFERIKKKKHFSETeASYIMRKLVSAVSHMHDVGVVHRDLKPENLLFTdENDNLEIKVIDFGFARLKPPDNQPLKTPCF-----TLHYAAPELLNHNGYDESCDLWSLGVILYT-MLSGQVPFQSHDKsltctSAVEIMKKiKKGDFSFEGeawknvSQEAKDLIQGLLTVDPNKRLKMS-------------------------------------------------------------------------------------------------------------------------------------------------\n>tr|A0A3Q3DF48|A0A3Q3DF48_HIPCM/151-291 [subseq from] Ribosomal protein S6 kinase OS=Hippocampus comes OX=109280 PE=3 SV=1\n-------------------------------------------------------------------------------------------------------------------------------------------------------------------------------------------------------------------------------------------------------------------------------------------------------------------------------------------------------------------------------------------------------------------------------------------------------------------------------------------------------------------------------------------------------------------------------------------------------------------GEIVLALEHLHKLGIVYRDLKLENILLDSNGHIV--LTDFGLSKEFDQVDRAFS------VCGTIEYMAPEIVEGgeSGHDKAVDWWSLGVLMYELLTGGSPFTvdGDeNSHTDIARRILKKDpPFPKDMAPLAKDIIQRLLTKDPEKR-----------------------------------------------------------------------------------------------------------------------------------------------------\n>tr|A0A3Q3DF48|A0A3Q3DF48_HIPCM/502-601 [subseq from] Ribosomal protein S6 kinase OS=Hippocampus comes OX=109280 PE=3 SV=1\n----------------------------------------------------------------------------------------------------------------------------------------------------------------------------------------------------------------------------------------------------------------------------------------------------------------------------------------------------------------------------------------------------------------------------------------------------------------------------------------------------------------------------------------------------------------------------------------------------------------GIMRKLVSAVSHMHDVGVVHRDLKPENLLFTDESeSSEIKIIDFGFARLKPPDNQLLKTPCF-----TLQYAAPEILKYDGYDESCDLWSLGVILYT-MLSGQVPF----------------------------------------------------------------------------------------------------------------------------------------------------------------------------------------------\n>tr|A0A553PFU4|A0A553PFU4_TIGCA/212-343 [subseq from] Ribosomal protein S6 kinase OS=Tigriopus californicus OX=6832 GN=TCAL_06324 PE=3 SV=1\n-------------------------------------------------------------------------------------------------------------------------------------------------------------------------------------------------------------------------------------------------------------------------------------------------------------------------------------------------------------------------------------------------------------------------------------------------------------------------------------------------------------------------------------------------------------------------------------------------------------------AELALALEHLHCLGIIYRDLKPENLLLDDDGHIA--VTDFGLSKENLEE-KAY------SFCGTVEYMAPEVVNRKGHSFAADWWSFGVLMYEMLTGHLPFQAHNRKETMNMILREK-LSMPEYLsPEAQSLLRALFKRNPI-------------------------------------------------------------------------------------------------------------------------------------------------------\n>tr|A0A553PFU4|A0A553PFU4_TIGCA/583-744 [subseq from] Ribosomal protein S6 kinase OS=Tigriopus californicus OX=6832 GN=TCAL_06324 PE=3 SV=1\n-----------------------------------------------------------------------------------------------------------------------------------------------------------------------------------------------------------------------------------------------------------------------------------------------------------------------------------------------------------------------------------------------------------------------------------------------------------------------------------------------------------------------------------------------------------------------------------------------------------------VMEKVTAAVLYLHQNGVVHRDLKPANILYANDRgdPDTLRICDFGFAKQLRAENGLLMTP-----CYTANFVAPEVLKRQGYDAACDVWSLGILLFI-MLAGATPFANGPSDDPDVIlkrigEGKLDLETGNwgSvSKDAKHLVTRMLAVDPAIRPTSQQVLDHPWMT----------------------------------------------------------------------------------------------------------------------------------------\n>tr|A0A452RFI4|A0A452RFI4_URSAM/158-261 [subseq from] Ribosomal protein S6 kinase OS=Ursus americanus OX=9643 GN=RPS6KA5 PE=3 SV=1\n-------------------------------------------------------------------------------------------------------------------------------------------------------------------------------------------------------------------------------------------------------------------------------------------------------------------------------------------------------------------------------------------------------------------------------------------------------------------------------------------------------------------------------------------------------------------------------------------------------------------GEIVLALEHLHKLGIIYRDIKLENILLDSNGHV--VLTDFGLSKEFVAEEAERAYS----FCGTIEYMAPDIVRGgdSGHDKAVDWWSLGVLMYELLTGA-SPFTVDGEKN---------------------------------------------------------------------------------------------------------------------------------------------------------------------------------------\n>tr|A0A452RFI4|A0A452RFI4_URSAM/490-678 [subseq from] Ribosomal protein S6 kinase OS=Ursus americanus OX=9643 GN=RPS6KA5 PE=3 SV=1\n---------------------------------------------------------------------------------------------------------------------------------------------------------------------------------------------------------------------------------------------------------------------------------------------------------------------------------------------------------------------------------------------------------------------------------------------------------------------------------------------------------------------------------------------------------------------------------QLHTFLVMELLNGGELFERIKKKKHFSETeASYIMRKLVSAVSHMHDVGVVHRDLKPENLLFTdENDNLEIKVIDFGFARLKPPDNQPLKTPCF-----TLHYAAPELLNHNGYDESCDLWSLGVILYT-MLSGQVPFQSHDKsltctSAVEIMKKiKKGDFSFEGeawknvSQEAKDLIQGLLTVDPNKRLKMS-------------------------------------------------------------------------------------------------------------------------------------------------\n>tr|A0A2U3VI61|A0A2U3VI61_ODORO/158-261 [subseq from] Ribosomal protein S6 kinase OS=Odobenus rosmarus divergens OX=9708 GN=RPS6KA5 PE=3 SV=1\n-------------------------------------------------------------------------------------------------------------------------------------------------------------------------------------------------------------------------------------------------------------------------------------------------------------------------------------------------------------------------------------------------------------------------------------------------------------------------------------------------------------------------------------------------------------------------------------------------------------------GEIVLALEHLHKLGIIYRDIKLENILLDSNGHV--VLTDFGLSKEFVAEEAERAYS----FCGTIEYMAPDIVRGgdSGHDKAVDWWSLGVLMYELLTGA-SPFTVDGEKN---------------------------------------------------------------------------------------------------------------------------------------------------------------------------------------\n>tr|A0A2U3VI61|A0A2U3VI61_ODORO/490-678 [subseq from] Ribosomal protein S6 kinase OS=Odobenus rosmarus divergens OX=9708 GN=RPS6KA5 PE=3 SV=1\n---------------------------------------------------------------------------------------------------------------------------------------------------------------------------------------------------------------------------------------------------------------------------------------------------------------------------------------------------------------------------------------------------------------------------------------------------------------------------------------------------------------------------------------------------------------------------------QLHTFLVMELLNGGELFERIKKKKHFSETeASYIMRKLVSAVSHMHDVGVVHRDLKPENLLFTdENDNLEIKVIDFGFARLKPPDNQPLKTPCF-----TLHYAAPELLNHNGYDESCDLWSLGVILYT-MLSGQVPFQSHDKsltctSAVEIMKKiKKGDFSFEGeawknvSQEAKDLIQGLLTVDPNKRLKMS-------------------------------------------------------------------------------------------------------------------------------------------------\n>tr|A0A3Q7XW04|A0A3Q7XW04_URSAR/158-261 [subseq from] Ribosomal protein S6 kinase OS=Ursus arctos horribilis OX=116960 GN=RPS6KA5 PE=3 SV=1\n-------------------------------------------------------------------------------------------------------------------------------------------------------------------------------------------------------------------------------------------------------------------------------------------------------------------------------------------------------------------------------------------------------------------------------------------------------------------------------------------------------------------------------------------------------------------------------------------------------------------GEIVLALEHLHKLGIIYRDIKLENILLDSNGHV--VLTDFGLSKEFVAEEAERAYS----FCGTIEYMAPDIVRGgdSGHDKAVDWWSLGVLMYELLTGA-SPFTVDGEKN---------------------------------------------------------------------------------------------------------------------------------------------------------------------------------------\n>tr|A0A3Q7XW04|A0A3Q7XW04_URSAR/490-678 [subseq from] Ribosomal protein S6 kinase OS=Ursus arctos horribilis OX=116960 GN=RPS6KA5 PE=3 SV=1\n---------------------------------------------------------------------------------------------------------------------------------------------------------------------------------------------------------------------------------------------------------------------------------------------------------------------------------------------------------------------------------------------------------------------------------------------------------------------------------------------------------------------------------------------------------------------------------QLHTFLVMELLNGGELFERIKKKKHFSETeASYIMRKLVSAVSHMHDVGVVHRDLKPENLLFTdENDNLEIKVIDFGFARLKPPDNQPLKTPCF-----TLHYAAPELLNHNGYDESCDLWSLGVILYT-MLSGQVPFQSHDKsltctSAVEIMKKiKKGDFSFEGeawknvSQEAKDLIQGLLTVDPNKRLKMS-------------------------------------------------------------------------------------------------------------------------------------------------\n>tr|A0A3Q7NVD4|A0A3Q7NVD4_CALUR/158-261 [subseq from] Ribosomal protein S6 kinase OS=Callorhinus ursinus OX=34884 GN=RPS6KA5 PE=3 SV=1\n-------------------------------------------------------------------------------------------------------------------------------------------------------------------------------------------------------------------------------------------------------------------------------------------------------------------------------------------------------------------------------------------------------------------------------------------------------------------------------------------------------------------------------------------------------------------------------------------------------------------GEIVLALEHLHKLGIIYRDIKLENILLDSNGHV--VLTDFGLSKEFVAEEAERAYS----FCGTIEYMAPDIVRGgdSGHDKAVDWWSLGVLMYELLTGA-SPFTVDGEKN---------------------------------------------------------------------------------------------------------------------------------------------------------------------------------------\n>tr|A0A3Q7NVD4|A0A3Q7NVD4_CALUR/490-678 [subseq from] Ribosomal protein S6 kinase OS=Callorhinus ursinus OX=34884 GN=RPS6KA5 PE=3 SV=1\n---------------------------------------------------------------------------------------------------------------------------------------------------------------------------------------------------------------------------------------------------------------------------------------------------------------------------------------------------------------------------------------------------------------------------------------------------------------------------------------------------------------------------------------------------------------------------------QLHTFLVMELLNGGELFERIKKKKHFSETeASYIMRKLVSAVSHMHDVGVVHRDLKPENLLFTdENDNLEIKVIDFGFARLKPPDNQPLKTPCF-----TLHYAAPELLNHNGYDESCDLWSLGVILYT-MLSGQVPFQSHDKsltctSAVEIMKKiKKGDFSFEGeawknvSQEAKDLIQGLLTVDPNKRLKMS-------------------------------------------------------------------------------------------------------------------------------------------------\n>tr|A0A6J2BAT5|A0A6J2BAT5_ZALCA/158-261 [subseq from] Ribosomal protein S6 kinase OS=Zalophus californianus OX=9704 GN=RPS6KA5 PE=3 SV=1\n-------------------------------------------------------------------------------------------------------------------------------------------------------------------------------------------------------------------------------------------------------------------------------------------------------------------------------------------------------------------------------------------------------------------------------------------------------------------------------------------------------------------------------------------------------------------------------------------------------------------GEIVLALEHLHKLGIIYRDIKLENILLDSNGHV--VLTDFGLSKEFVAEEAERAYS----FCGTIEYMAPDIVRGgdSGHDKAVDWWSLGVLMYELLTGA-SPFTVDGEKN---------------------------------------------------------------------------------------------------------------------------------------------------------------------------------------\n>tr|A0A6J2BAT5|A0A6J2BAT5_ZALCA/490-678 [subseq from] Ribosomal protein S6 kinase OS=Zalophus californianus OX=9704 GN=RPS6KA5 PE=3 SV=1\n---------------------------------------------------------------------------------------------------------------------------------------------------------------------------------------------------------------------------------------------------------------------------------------------------------------------------------------------------------------------------------------------------------------------------------------------------------------------------------------------------------------------------------------------------------------------------------QLHTFLVMELLNGGELFERIKKKKHFSETeASYIMRKLVSAVSHMHDVGVVHRDLKPENLLFTdENDNLEIKVIDFGFARLKPPDNQPLKTPCF-----TLHYAAPELLNHNGYDESCDLWSLGVILYT-MLSGQVPFQSHDKsltctSAVEIMKKiKKGDFSFEGeawknvSQEAKDLIQGLLTVDPNKRLKMS-------------------------------------------------------------------------------------------------------------------------------------------------\n>tr|A0A671EK66|A0A671EK66_RHIFE/157-258 [subseq from] Ribosomal protein S6 kinase OS=Rhinolophus ferrumequinum OX=59479 GN=RPS6KA5 PE=3 SV=1\n--------------------------------------------------------------------------------------------------------------------------------------------------------------------------------------------------------------------------------------------------------------------------------------------------------------------------------------------------------------------------------------------------------------------------------------------------------------------------------------------------------------------------------------------------------------------------------------------------------------------ETVLALEHLHKLGIIYRDIKLENILLDSNGHV--VLTDFGLSKEFVADEAERAYSF----CGTIEYMAPDIVRGgdSGHDKAVDWWSLGVLMYELLTGA-SPFTVDGEK----------------------------------------------------------------------------------------------------------------------------------------------------------------------------------------\n>tr|A0A671EK66|A0A671EK66_RHIFE/488-676 [subseq from] Ribosomal protein S6 kinase OS=Rhinolophus ferrumequinum OX=59479 GN=RPS6KA5 PE=3 SV=1\n---------------------------------------------------------------------------------------------------------------------------------------------------------------------------------------------------------------------------------------------------------------------------------------------------------------------------------------------------------------------------------------------------------------------------------------------------------------------------------------------------------------------------------------------------------------------------------QLHTFLVMELLNGGELFERIKKKKHFSETeASHIMRKLVSAVSHMHDVGVVHRDLKPENLLFTdENDNLEIKVIDFGFARLKPPDNQPLKTPCF-----TLHYAAPELLNHNGYDESCDLWSLGVILYT-MLSGQVPFQSHDKsltctSAVEIMKKiKKGDFSFEGeawknvSQEAKDLIQGLLTVDPNKRLKMS-------------------------------------------------------------------------------------------------------------------------------------------------\n>tr|A0A1A9UUT2|A0A1A9UUT2_GLOAU/260-394 [subseq from] Non-specific serine/threonine protein kinase OS=Glossina austeni OX=7395 PE=3 SV=1\n-------------------------------------------------------------------------------------------------------------------------------------------------------------------------------------------------------------------------------------------------------------------------------------------------------------------------------------------------------------------------------------------------------------------------------------------------------------------------------------------------------------------------------------------------------------------------------------------------------------------AELALALNHLHSLGIIYRDLKPENILLDENGHIA--LTDFGLSKQ-PLDGSK-----TYSFCGTVEYMAPEIVNRKGHDFAADWWSFGVLMYEMLTGNLPFHGQSRQETMNQILRSK-LGMPENLsPEAQSLLRALFKRNPQNR-----------------------------------------------------------------------------------------------------------------------------------------------------\n>tr|A0A1A9UUT2|A0A1A9UUT2_GLOAU/618-724 [subseq from] Non-specific serine/threonine protein kinase OS=Glossina austeni OX=7395 PE=3 SV=1\n-----------------------------------------------------------------------------------------------------------------------------------------------------------------------------------------------------------------------------------------------------------------------------------------------------------------------------------------------------------------------------------------------------------------------------------------------------------------------------------------------------------------------------------------------------------------------------------------------------------------VLRTMVSAVAYLHEHGVVHRDLKPSNMIYasMRQTPETLKLCDLGFAKQLRADNGLLMTP-----CYTANFVAPEVLKRQGYDLACDIWSLGVLLY-IMLSGRTPFASTPNDS---------------------------------------------------------------------------------------------------------------------------------------------------------------------------------------\n>tr|A0A1A9X7L1|A0A1A9X7L1_GLOFF/260-394 [subseq from] Non-specific serine/threonine protein kinase OS=Glossina fuscipes fuscipes OX=201502 PE=3 SV=1\n-------------------------------------------------------------------------------------------------------------------------------------------------------------------------------------------------------------------------------------------------------------------------------------------------------------------------------------------------------------------------------------------------------------------------------------------------------------------------------------------------------------------------------------------------------------------------------------------------------------------AELALALNHLHSLGIIYRDLKPENILLDENGHIA--LTDFGLSKQ-PLDGSK-----TYSFCGTVEYMAPEIVNRKGHDFAADWWSFGVLMYEMLTGNLPFHGQSRQETMNQILRSK-LGMPENLsPEAQSLLRALFKRNPQNR-----------------------------------------------------------------------------------------------------------------------------------------------------\n>tr|A0A1A9X7L1|A0A1A9X7L1_GLOFF/618-724 [subseq from] Non-specific serine/threonine protein kinase OS=Glossina fuscipes fuscipes OX=201502 PE=3 SV=1\n-----------------------------------------------------------------------------------------------------------------------------------------------------------------------------------------------------------------------------------------------------------------------------------------------------------------------------------------------------------------------------------------------------------------------------------------------------------------------------------------------------------------------------------------------------------------------------------------------------------------VLRTMVSAVAYLHEHGVVHRDLKPSNMIYasMRQTPETLKLCDLGFAKQLRADNGLLMTP-----CYTANFVAPEVLKRQGYDLACDIWSLGVLLY-IMLSGRTPFASTPNDS---------------------------------------------------------------------------------------------------------------------------------------------------------------------------------------\n>tr|A0A1B0AX48|A0A1B0AX48_9MUSC/260-394 [subseq from] Non-specific serine/threonine protein kinase OS=Glossina palpalis gambiensis OX=67801 PE=3 SV=1\n-------------------------------------------------------------------------------------------------------------------------------------------------------------------------------------------------------------------------------------------------------------------------------------------------------------------------------------------------------------------------------------------------------------------------------------------------------------------------------------------------------------------------------------------------------------------------------------------------------------------AELALALNHLHSLGIIYRDLKPENILLDENGHIA--LTDFGLSKQ-PLDGSK-----TYSFCGTVEYMAPEIVNRKGHDFAADWWSFGVLMYEMLTGNLPFHGQSRQETMNQILRSK-LGMPENLsPEAQSLLRALFKRNPQNR-----------------------------------------------------------------------------------------------------------------------------------------------------\n>tr|A0A1B0AX48|A0A1B0AX48_9MUSC/618-724 [subseq from] Non-specific serine/threonine protein kinase OS=Glossina palpalis gambiensis OX=67801 PE=3 SV=1\n-----------------------------------------------------------------------------------------------------------------------------------------------------------------------------------------------------------------------------------------------------------------------------------------------------------------------------------------------------------------------------------------------------------------------------------------------------------------------------------------------------------------------------------------------------------------------------------------------------------------VLRTMVSAVAYLHEHGVVHRDLKPSNMIYasMRQTPETLKLCDLGFAKQLRADNGLLMTP-----CYTANFVAPEVLKRQGYDLACDIWSLGVLLY-IMLSGRTPFASTPNDS---------------------------------------------------------------------------------------------------------------------------------------------------------------------------------------\n>tr|A0A1B0AK52|A0A1B0AK52_GLOPL/260-394 [subseq from] Non-specific serine/threonine protein kinase OS=Glossina pallidipes OX=7398 PE=3 SV=1\n-------------------------------------------------------------------------------------------------------------------------------------------------------------------------------------------------------------------------------------------------------------------------------------------------------------------------------------------------------------------------------------------------------------------------------------------------------------------------------------------------------------------------------------------------------------------------------------------------------------------AELALALNHLHSLGIIYRDLKPENILLDENGHIA--LTDFGLSKQ-PLDGSK-----TYSFCGTVEYMAPEIVNRKGHDFAADWWSFGVLMYEMLTGNLPFHGQSRQETMNQILRSK-LGMPENLsPEAQSLLRALFKRNPQNR-----------------------------------------------------------------------------------------------------------------------------------------------------\n>tr|A0A1B0AK52|A0A1B0AK52_GLOPL/618-723 [subseq from] Non-specific serine/threonine protein kinase OS=Glossina pallidipes OX=7398 PE=3 SV=1\n-----------------------------------------------------------------------------------------------------------------------------------------------------------------------------------------------------------------------------------------------------------------------------------------------------------------------------------------------------------------------------------------------------------------------------------------------------------------------------------------------------------------------------------------------------------------------------------------------------------------VLRTMVSAVAYLHEHGVVHRDLKPSNMIYasMRQTPETLKLCDLGFAKQLRADNGLLMTP-----CYTANFVAPEVLKRQGYDLACDIWSLGVLLY-IMLSGRTPFASTPND----------------------------------------------------------------------------------------------------------------------------------------------------------------------------------------\n>tr|A0A6I9XWC2|A0A6I9XWC2_9SAUR/189-354 [subseq from] Ribosomal protein S6 kinase OS=Thamnophis sirtalis OX=35019 GN=RPS6KA1 PE=3 SV=1\n------------------------------------------------------------------------------------------------------------------------------------------------------------------------------------------------------------------------------------------------------------------------------------------------------------------------------------------------------------------------------------------------------------------------------------------------------------------------------------------------------------------------------------------------------------------------------------------------------------------LAELALGLGHLHRLGIVYRDLKPENILLDDEGH--IKLTDFGLSKEA-IDHEKKAY----SFCGTVEYMAPEVVNRQGHTQSADWWSYGVLMFEMLTGSLPFQGKDRKETMSLIL-KAKLGMPQFLScEAQSLLRALFKRNPINRlgsgPdGVEEIKRHPFYSTIDWNKLFRRE-----------------------------------------------------------------------------------------------------------------------------\n>tr|A0A6I9XWC2|A0A6I9XWC2_9SAUR/542-699 [subseq from] Ribosomal protein S6 kinase OS=Thamnophis sirtalis OX=35019 GN=RPS6KA1 PE=3 SV=1\n------------------------------------------------------------------------------------------------------------------------------------------------------------------------------------------------------------------------------------------------------------------------------------------------------------------------------------------------------------------------------------------------------------------------------------------------------------------------------------------------------------------------------------------------------------------------------------------------------------------------TVEYLHSQGVVHRDLKPSNILYVDESGnpECIRICDFGFAKQLRADNGLLMTP-----CYTANFVAPEVLKRQGYDEACDIWSLGILL-YTMLAGYTPFANGpsdTPEDILVRIGG-GKFSLkggnwNTVSDAaKDLVSKMLHVDPHQRLTAKQVLQHPWITQKD-------------------------------------------------------------------------------------------------------------------------------------\n>tr|A0A2H5PCR2|A0A2H5PCR2_CITUN/106-261 [subseq from] Uncharacterized protein (Fragment) OS=Citrus unshiu OX=55188 GN=CUMW_122280 PE=4 SV=1\n------------------------------------------------------------------------------------------------------------------------------------------------------------------------------------------------------------------------------------------------------------------------------------------------------------------------------------------------------------------------------------------------------------------------------------------------------------------------------------------------------------------------------------------------------------------------------------------------------------PLVKTILSQILVGLAYYHSHNILHGDLQPSNVLIDLKS-KKVKLADFGLTTSFGVPHIEYSYN-----EVESPYKAPESrICSSVYSTPHDVWAVGCI-FAEMVSGKPLFPCGKKDHLSLIVRLLDLAEKShGLePSGVELLSQMLCLDPDHRVTANDALLHR-------------------------------------------------------------------------------------------------------------------------------------------\n>tr|A0A2H5PCR2|A0A2H5PCR2_CITUN/368-467 [subseq from] Uncharacterized protein (Fragment) OS=Citrus unshiu OX=55188 GN=CUMW_122280 PE=4 SV=1\n-------------------------------------------------------------------------------------------------------------------------------------------------------------------------------------------------------------------------------------------------------------------------------------------------------------------------------------------------------------------------------------------------------------------------------------------------------------------------------------------------------------------------------------------------------------------------------------------------------------LIKKFLYCILSGISYCHAHKILHRDLTPMNLLVD-TKNKIVKIADFGMAMEVDAPFDAHTTEVLTL-----YYRAPEFLLGRtNYSAAIDMWAVGCIfaeIYFGMP----------------------------------------------------------------------------------------------------------------------------------------------------------------------------------------------------\n>tr|A0A2H5PCR2|A0A2H5PCR2_CITUN/650-814 [subseq from] Uncharacterized protein (Fragment) OS=Citrus unshiu OX=55188 GN=CUMW_122280 PE=4 SV=1\n--------------------------------------------------------------------------------------------------------------------------------------------------------------------------------------------------------------------------------------------------------------------------------------------------------------------------------------------------------------------------------------------------------------------------------------------------------------------------------------------------------------------------------------------------------------------------------------------------------------IKTILSQILVGLAYYHSHNILHGDLQPSNVLIDLKS-KKVKLADFGLTTSFGVPHIEYSYNEVG-----SPYKAPEsRIRSSVYSTPHDVWAVGCIFAEMVSGNPlFPCGkkDHLSLIVRYLEDMiNNLFICywqdlaEQLlglglePPGVELLSQMLYLDPDLRVTANGA-----------------------------------------------------------------------------------------------------------------------------------------------\n>tr|A0A3B4YZR2|A0A3B4YZR2_9TELE/141-298 [subseq from] Ribosomal protein S6 kinase OS=Stegastes partitus OX=144197 PE=3 SV=1\n-------------------------------------------------------------------------------------------------------------------------------------------------------------------------------------------------------------------------------------------------------------------------------------------------------------------------------------------------------------------------------------------------------------------------------------------------------------------------------------------------------------------------------------------------------------------------------------------------------------------GEIVLALEHLHKLGIVYRDLKLENILLDS--SGHIVLTDFGLSKEFDQVERAFS------VCGTIEYMAPEIVEGgeSGHDKAVDWWSLGVLMYELLTGGSP-FtvdGDeNSHTDIAKRISKKDPpFPKDMGPLAKDLIQRLLIKDPKKRlgsgPNgAENVKKHPFY-----------------------------------------------------------------------------------------------------------------------------------------\n>tr|A0A3B4YZR2|A0A3B4YZR2_9TELE/501-602 [subseq from] Ribosomal protein S6 kinase OS=Stegastes partitus OX=144197 PE=3 SV=1\n--------------------------------------------------------------------------------------------------------------------------------------------------------------------------------------------------------------------------------------------------------------------------------------------------------------------------------------------------------------------------------------------------------------------------------------------------------------------------------------------------------------------------------------------------------------------------------------------------------------ASRIMRKLVSAVSHMHDVGVVHRDLKPENLLFTDESEnSEIKIIDFGFARLKPPDNQLLKTPCF-----TLQYAAPEILKYDGYDESCDLWSLGVILYT-MLSGQVPF----------------------------------------------------------------------------------------------------------------------------------------------------------------------------------------------\n>tr|A0A7N9AQ97|A0A7N9AQ97_9TELE/130-287 [subseq from] Ribosomal protein S6 kinase OS=Mastacembelus armatus OX=205130 PE=3 SV=1\n-------------------------------------------------------------------------------------------------------------------------------------------------------------------------------------------------------------------------------------------------------------------------------------------------------------------------------------------------------------------------------------------------------------------------------------------------------------------------------------------------------------------------------------------------------------------------------------------------------------------GEIVLALEHLHKLGIVYRDLKLENILMDSNGHIV--LTDFGLSKEFDQ----VERTFS--VCGTIEYMAPEIVEGgtSGHDKAVDWWSLGVLMYELLTGGSPFTvdGDeNSHTDIVKRIAKKDPpFPKDMGPLAKDLIQRLLIKDPKKRlgsgPNgAENVKKHPFY-----------------------------------------------------------------------------------------------------------------------------------------\n>tr|A0A7N9AQ97|A0A7N9AQ97_9TELE/490-591 [subseq from] Ribosomal protein S6 kinase OS=Mastacembelus armatus OX=205130 PE=3 SV=1\n--------------------------------------------------------------------------------------------------------------------------------------------------------------------------------------------------------------------------------------------------------------------------------------------------------------------------------------------------------------------------------------------------------------------------------------------------------------------------------------------------------------------------------------------------------------------------------------------------------------ASRIMRKLVSAVSHMHDVGVVHRDLKPENLLFTDESEnSEIKIIDFGFARLKPPDNQLLKTPCF-----TLQYAAPEILKYDGYDESCDLWSLGVILYT-MLSGQVPF----------------------------------------------------------------------------------------------------------------------------------------------------------------------------------------------\n>tr|A0A1A8FH08|A0A1A8FH08_9TELE/144-301 [subseq from] Ribosomal protein S6 kinase OS=Nothobranchius korthausae OX=1143690 GN=RPS6KA5 PE=3 SV=1\n-------------------------------------------------------------------------------------------------------------------------------------------------------------------------------------------------------------------------------------------------------------------------------------------------------------------------------------------------------------------------------------------------------------------------------------------------------------------------------------------------------------------------------------------------------------------------------------------------------------------GEIVLALEHLHKLGIVYRDLKLENILLDSNGHIV--LTDFGMSKEFDQVERAFS------VCGTVEYMAPEIIEGgeSGHDKAVDWWSLGVLMYELLTGGSPFTvdGDeNSHTDIAKRICKKDPpFPKDMGPLAKDLIKRLLLRDPKQRlgsgPNgAENLKNHPFY-----------------------------------------------------------------------------------------------------------------------------------------\n>tr|A0A1A8FH08|A0A1A8FH08_9TELE/504-605 [subseq from] Ribosomal protein S6 kinase OS=Nothobranchius korthausae OX=1143690 GN=RPS6KA5 PE=3 SV=1\n--------------------------------------------------------------------------------------------------------------------------------------------------------------------------------------------------------------------------------------------------------------------------------------------------------------------------------------------------------------------------------------------------------------------------------------------------------------------------------------------------------------------------------------------------------------------------------------------------------------ASRIMRKLVSAVSHMHDVGVVHRDLKPENLLFTDESEnSEIKIIDFGFARLKPPDNQLLKTPCF-----TLQYAAPEILKYDGYDESCDLWSLGVILYT-MLSGQVPF----------------------------------------------------------------------------------------------------------------------------------------------------------------------------------------------\n>tr|A0A811ZIT1|A0A811ZIT1_NYCPR/165-268 [subseq from] (raccoon dog) hypothetical protein OS=Nyctereutes procyonoides OX=34880 GN=NYPRO_LOCUS21409 PE=4 SV=1\n-------------------------------------------------------------------------------------------------------------------------------------------------------------------------------------------------------------------------------------------------------------------------------------------------------------------------------------------------------------------------------------------------------------------------------------------------------------------------------------------------------------------------------------------------------------------------------------------------------------------GEIVLALEHLHKLGIIYRDIKLENILLDSNGHV--VLTDFGLSKEFVAEEAERAYS----FCGTIEYMAPDIVRGgdSGHDKAVDWWSLGVLMYELLTGA-SPFTVDGEKN---------------------------------------------------------------------------------------------------------------------------------------------------------------------------------------\n>tr|A0A811ZIT1|A0A811ZIT1_NYCPR/497-685 [subseq from] (raccoon dog) hypothetical protein OS=Nyctereutes procyonoides OX=34880 GN=NYPRO_LOCUS21409 PE=4 SV=1\n---------------------------------------------------------------------------------------------------------------------------------------------------------------------------------------------------------------------------------------------------------------------------------------------------------------------------------------------------------------------------------------------------------------------------------------------------------------------------------------------------------------------------------------------------------------------------------QLHTFLVMELLNGGELFERIKKKKHFSETeASYIMRKLVSAVSHMHDVGVVHRDLKPENLLFTdENDNLEIKVIDFGFARLKPPDNQPLKTPCF-----TLHYAAPELLNHNGYDESCDLWSLGVILYT-MLSGQVPFQSHDKsltctSAVEIMKKiKKGDFSFEGeawknvSQEAKDLIQGLLTVDPNKRLKMS-------------------------------------------------------------------------------------------------------------------------------------------------\n>tr|A0A452TJ60|A0A452TJ60_URSMA/218-321 [subseq from] Ribosomal protein S6 kinase OS=Ursus maritimus OX=29073 GN=RPS6KA5 PE=3 SV=1\n-------------------------------------------------------------------------------------------------------------------------------------------------------------------------------------------------------------------------------------------------------------------------------------------------------------------------------------------------------------------------------------------------------------------------------------------------------------------------------------------------------------------------------------------------------------------------------------------------------------------GEIVLALEHLHKLGIIYRDIKLENILLDSNGHV--VLTDFGLSKEFVAEEAERAYS----FCGTIEYMAPDIVRGgdSGHDKAVDWWSLGVLMYELLTGA-SPFTVDGEKN---------------------------------------------------------------------------------------------------------------------------------------------------------------------------------------\n>tr|A0A452TJ60|A0A452TJ60_URSMA/508-696 [subseq from] Ribosomal protein S6 kinase OS=Ursus maritimus OX=29073 GN=RPS6KA5 PE=3 SV=1\n---------------------------------------------------------------------------------------------------------------------------------------------------------------------------------------------------------------------------------------------------------------------------------------------------------------------------------------------------------------------------------------------------------------------------------------------------------------------------------------------------------------------------------------------------------------------------------QLHTFLVMELLNGGELFERIKKKKHFSETeASYIMRKLVSAVSHMHDVGVVHRDLKPENLLFTdENDNLEIKVIDFGFARLKPPDNQPLKTPCF-----TLHYAAPELLNHNGYDESCDLWSLGVILYT-MLSGQVPFQSHDKsltctSAVEIMKKiKKGDFSFEGeawknvSQEAKDLIQGLLTVDPNKRLKMS-------------------------------------------------------------------------------------------------------------------------------------------------\n>tr|A0A673H367|A0A673H367_9TELE/132-290 [subseq from] Ribosomal protein S6 kinase OS=Sinocyclocheilus rhinocerous OX=307959 GN=LOC107741860 PE=3 SV=1\n-------------------------------------------------------------------------------------------------------------------------------------------------------------------------------------------------------------------------------------------------------------------------------------------------------------------------------------------------------------------------------------------------------------------------------------------------------------------------------------------------------------------------------------------------------------------------------------------------------------------GEIVLALEHLHKLGIVYRDLKLENILLDS--SGHIVLTDFGLSKEFHEVERAYS------ICGTIEYMAPEIVAGgeSGHDKAVDWWSMGVLMYELLTGGSPFTvdGDeNSHSDIAERIMKKDPpFPKDLGPLAKDIIQRLLNKDPKKRlgsgPsGAQNVKSHPFYQ----------------------------------------------------------------------------------------------------------------------------------------\n>tr|A0A673H367|A0A673H367_9TELE/465-593 [subseq from] Ribosomal protein S6 kinase OS=Sinocyclocheilus rhinocerous OX=307959 GN=LOC107741860 PE=3 SV=1\n------------------------------------------------------------------------------------------------------------------------------------------------------------------------------------------------------------------------------------------------------------------------------------------------------------------------------------------------------------------------------------------------------------------------------------------------------------------------------------------------------------------------------------------------------------------------------------TYLVLELLQGGELLERIRRKQHFSETeASRIMRRLVSAVSHMHDVGVVHRDLKPENLLFTDDTEnSEIKVIDFGFARLKPPDNQLLKTPCF-----TLQYAAPEILKYNGYDESCDLWSLGVILYTM-LSGQVPF----------------------------------------------------------------------------------------------------------------------------------------------------------------------------------------------\n>tr|A0A6P7Z603|A0A6P7Z603_9AMPH/144-305 [subseq from] Ribosomal protein S6 kinase OS=Microcaecilia unicolor OX=1415580 GN=RPS6KA5 PE=3 SV=1\n-------------------------------------------------------------------------------------------------------------------------------------------------------------------------------------------------------------------------------------------------------------------------------------------------------------------------------------------------------------------------------------------------------------------------------------------------------------------------------------------------------------------------------------------------------------------------------------------------------------------GEIVLALEHLHKLGIIYRDTKLENILLD--SSGHVVLTDFGLSKEFLTDEKERTYSF----CGTIEYMAPEIVRGGEtgHDKAVDWWSLGVLMYELLTGA-SPFTVDGEKNSQSEISRRILkndppYPPEMSYITKDIIQGLLVKDPQKRlgcgPGGsDEIKKHPFFQN---------------------------------------------------------------------------------------------------------------------------------------\n>tr|A0A6P7Z603|A0A6P7Z603_9AMPH/476-614 [subseq from] Ribosomal protein S6 kinase OS=Microcaecilia unicolor OX=1415580 GN=RPS6KA5 PE=3 SV=1\n---------------------------------------------------------------------------------------------------------------------------------------------------------------------------------------------------------------------------------------------------------------------------------------------------------------------------------------------------------------------------------------------------------------------------------------------------------------------------------------------------------------------------------------------------------------------------------QLHTFLVMELLKGGELFERIKKKKHFSETeASYIMRRIVSAVSHMHDVGVVHRDLKPENFLFTdENDSSEIKIIDFGFARLKPPDNQPLKTPCF-----TLHYAAPELLNDNGYDESCDLWSLGVILY-TMLSGQVPFQSQ-EKSL--------------------------------------------------------------------------------------------------------------------------------------------------------------------------------------\n>tr|A0A3Q1FQD9|A0A3Q1FQD9_9TELE/148-305 [subseq from] Ribosomal protein S6 kinase OS=Acanthochromis polyacanthus OX=80966 PE=3 SV=1\n-------------------------------------------------------------------------------------------------------------------------------------------------------------------------------------------------------------------------------------------------------------------------------------------------------------------------------------------------------------------------------------------------------------------------------------------------------------------------------------------------------------------------------------------------------------------------------------------------------------------GEIVLALEHLHKLGIVYRDLKLENILLDS--SGHIVLTDFGLSKEFDQVERAFS------VCGTIEYMAPEIVEGgeSGHDKAVDWWSLGVLMYELLTGGSP-FtvdGDeNSHTDIAKRISKKDPpFPKDMGPLAKDLIQRLLIKDPKKRlgsgPNgAENVKKHPFY-----------------------------------------------------------------------------------------------------------------------------------------\n>tr|A0A3Q1FQD9|A0A3Q1FQD9_9TELE/508-609 [subseq from] Ribosomal protein S6 kinase OS=Acanthochromis polyacanthus OX=80966 PE=3 SV=1\n--------------------------------------------------------------------------------------------------------------------------------------------------------------------------------------------------------------------------------------------------------------------------------------------------------------------------------------------------------------------------------------------------------------------------------------------------------------------------------------------------------------------------------------------------------------------------------------------------------------ASRIMRKLVSAVSHMHDVGVVHRDLKPENLLFTDESEnSEIKIIDFGFARLKPPDNQLLKTPCF-----TLQYAAPEILKYDGYDESCDLWSLGVILYT-MLSGQVPF----------------------------------------------------------------------------------------------------------------------------------------------------------------------------------------------\n>tr|A0A4W3JNT4|A0A4W3JNT4_CALMI/123-284 [subseq from] Ribosomal protein S6 kinase OS=Callorhinchus milii OX=7868 GN=rps6ka5 PE=3 SV=1\n-------------------------------------------------------------------------------------------------------------------------------------------------------------------------------------------------------------------------------------------------------------------------------------------------------------------------------------------------------------------------------------------------------------------------------------------------------------------------------------------------------------------------------------------------------------------------------------------------------------------GEIVLALEHLHKLGIIYRDIKLENILLDSNGHV--VLTDFGLSKEFLVDENERAYSF----CGTIEYMAPEIVQggDAGHNKAVDWWSLGVLMYELKTGA-SPFTVDGERNSQTEISKRilksdPPYPPEISPSAKDVIQRLLIKDPKKRLgsglgGSEEIKSHPFFQN---------------------------------------------------------------------------------------------------------------------------------------\n>tr|A0A4W3JNT4|A0A4W3JNT4_CALMI/455-589 [subseq from] Ribosomal protein S6 kinase OS=Callorhinchus milii OX=7868 GN=rps6ka5 PE=3 SV=1\n---------------------------------------------------------------------------------------------------------------------------------------------------------------------------------------------------------------------------------------------------------------------------------------------------------------------------------------------------------------------------------------------------------------------------------------------------------------------------------------------------------------------------------------------------------------------------------QLHTFLVMELLKGGELLDRIRRKKHFSETeASHIMRKLVSAVSHMHDVGVVHRDLKPENLLCADDSDnTEIKIIDLGFARLKPPDNQPLKTPCF-----TLHYAAPELLKDDGYDESCDLWSLGVILY-TMLSGKVPFQCE-------------------------------------------------------------------------------------------------------------------------------------------------------------------------------------------\n>tr|A0A3Q2YY95|A0A3Q2YY95_HIPCM/148-288 [subseq from] Ribosomal protein S6 kinase OS=Hippocampus comes OX=109280 PE=3 SV=1\n-------------------------------------------------------------------------------------------------------------------------------------------------------------------------------------------------------------------------------------------------------------------------------------------------------------------------------------------------------------------------------------------------------------------------------------------------------------------------------------------------------------------------------------------------------------------------------------------------------------------GEIVLALEHLHKLGIVYRDLKLENILLDSNGHIV--LTDFGLSKEFDQVDRAFS------VCGTIEYMAPEIVEGgeSGHDKAVDWWSLGVLMYELLTGGSPFTvdGDeNSHTDIARRILKKDpPFPKDMAPLAKDIIQRLLTKDPEKR-----------------------------------------------------------------------------------------------------------------------------------------------------\n>tr|A0A3Q2YY95|A0A3Q2YY95_HIPCM/510-609 [subseq from] Ribosomal protein S6 kinase OS=Hippocampus comes OX=109280 PE=3 SV=1\n----------------------------------------------------------------------------------------------------------------------------------------------------------------------------------------------------------------------------------------------------------------------------------------------------------------------------------------------------------------------------------------------------------------------------------------------------------------------------------------------------------------------------------------------------------------------------------------------------------------GIMRKLVSAVSHMHDVGVVHRDLKPENLLFTDESeSSEIKIIDFGFARLKPPDNQLLKTPCF-----TLQYAAPEILKYDGYDESCDLWSLGVILYT-MLSGQVPF----------------------------------------------------------------------------------------------------------------------------------------------------------------------------------------------\n>tr|A0A671S0T4|A0A671S0T4_9TELE/233-393 [subseq from] Ribosomal protein S6 kinase OS=Sinocyclocheilus anshuiensis OX=1608454 GN=LOC107698546 PE=3 SV=1\n------------------------------------------------------------------------------------------------------------------------------------------------------------------------------------------------------------------------------------------------------------------------------------------------------------------------------------------------------------------------------------------------------------------------------------------------------------------------------------------------------------------------------------------------------------------------------------------------------------------VGEIILALEHLHKLGIVYRDIKLENILLDSDGHLV--LTDFGLSKEFLEEEKERTYS----FCGTIEYMAPEIIRGKAgHGKAVDWWSLGILMFELLTGA-SPFTLEGERNSQSEVSKRILrceppFPSIIGPLAQDLLRKLLVKDPHKRlgsgPRgAEEIKSHPFFK----------------------------------------------------------------------------------------------------------------------------------------\n>tr|A0A671S0T4|A0A671S0T4_9TELE/597-699 [subseq from] Ribosomal protein S6 kinase OS=Sinocyclocheilus anshuiensis OX=1608454 GN=LOC107698546 PE=3 SV=1\n----------------------------------------------------------------------------------------------------------------------------------------------------------------------------------------------------------------------------------------------------------------------------------------------------------------------------------------------------------------------------------------------------------------------------------------------------------------------------------------------------------------------------------------------------------------------------------------------------------------QLMKSLVSAVSYMHEAGVVHRDLKPENVLFADESdDSVLKVIDFGFARLFPAGSGSAPLQTP---CFTLQYAAPELFHSSGYDQACDLWSLGVILYT-MLSGQVPFQ---------------------------------------------------------------------------------------------------------------------------------------------------------------------------------------------\n>tr|A0A3Q1BIB0|A0A3Q1BIB0_AMPOC/147-304 [subseq from] Ribosomal protein S6 kinase OS=Amphiprion ocellaris OX=80972 PE=3 SV=1\n-------------------------------------------------------------------------------------------------------------------------------------------------------------------------------------------------------------------------------------------------------------------------------------------------------------------------------------------------------------------------------------------------------------------------------------------------------------------------------------------------------------------------------------------------------------------------------------------------------------------GEIVLALEHLHKLGIVYRDLKLENILLDS--SGHIVLTDFGLSKEFDQVERAFS------VCGTIEYMAPEIVEGgeSGHDKAVDWWSLGVLMYELLTGGSP-FtvdGDeNSHTDIAKRISKKDPpFPKDMEPLAKDLIQRLLVKDPKKRlgsgPNgAENVKKHPFY-----------------------------------------------------------------------------------------------------------------------------------------\n>tr|A0A3Q1BIB0|A0A3Q1BIB0_AMPOC/507-608 [subseq from] Ribosomal protein S6 kinase OS=Amphiprion ocellaris OX=80972 PE=3 SV=1\n--------------------------------------------------------------------------------------------------------------------------------------------------------------------------------------------------------------------------------------------------------------------------------------------------------------------------------------------------------------------------------------------------------------------------------------------------------------------------------------------------------------------------------------------------------------------------------------------------------------ASRIMRRLVSAVSHMHDVGVVHRDLKPENLLFTDESEnSEIKIIDFGFARLKPPDNQLLKTPCF-----TLQYAAPEILKYDGYDESCDLWSLGVILYT-MLSGQVPF----------------------------------------------------------------------------------------------------------------------------------------------------------------------------------------------\n>tr|G1L4Q5|G1L4Q5_AILME/134-237 [subseq from] Ribosomal protein S6 kinase OS=Ailuropoda melanoleuca OX=9646 GN=RPS6KA5 PE=3 SV=2\n-------------------------------------------------------------------------------------------------------------------------------------------------------------------------------------------------------------------------------------------------------------------------------------------------------------------------------------------------------------------------------------------------------------------------------------------------------------------------------------------------------------------------------------------------------------------------------------------------------------------GEIVLALEHLHKLGIIYRDIKLENILLDSNGHV--VLTDFGLSKEFVAEEAERAYS----FCGTIEYMAPDIVRGgdSGHDKAVDWWSLGVLMYELLTGA-SPFTVDGEKN---------------------------------------------------------------------------------------------------------------------------------------------------------------------------------------\n>tr|G1L4Q5|G1L4Q5_AILME/466-652 [subseq from] Ribosomal protein S6 kinase OS=Ailuropoda melanoleuca OX=9646 GN=RPS6KA5 PE=3 SV=2\n---------------------------------------------------------------------------------------------------------------------------------------------------------------------------------------------------------------------------------------------------------------------------------------------------------------------------------------------------------------------------------------------------------------------------------------------------------------------------------------------------------------------------------------------------------------------------------QLHTFLVMELLNGGELFERIKKKKHFSETeASYIMRKLVSAVSHMHDVGVVHRDLKPENLLFTdENDNLEIKVIDFGFARLKPPDNQPLKTPCF-----TLHYAAPELLNHNGYDESCDLWSLGVILYT-MLSGQVPFQSHDKsltctSAVEIMKKiKKGDFSFEGeawknvSQEAKALIQGLLTVDPNKRLK---------------------------------------------------------------------------------------------------------------------------------------------------\n>tr|A0A1S3RND6|A0A1S3RND6_SALSA/148-305 [subseq from] Ribosomal protein S6 kinase OS=Salmo salar OX=8030 GN=LOC106603776 PE=3 SV=1\n-------------------------------------------------------------------------------------------------------------------------------------------------------------------------------------------------------------------------------------------------------------------------------------------------------------------------------------------------------------------------------------------------------------------------------------------------------------------------------------------------------------------------------------------------------------------------------------------------------------------GEIVLALEHLHQLGIVYRDLKLENILMD--SSGHIVLTDFGLSKEFD----ELERAYSV--CGTIEYMAPEIAEGGEagHDMAVDWWSLGVLMYELMTGGSP-FtvdGDeNSHTDIAKRISKKDPpFPKDMGPLAKDLIQGLLIKDPKKRlgsgPdGAENVKKHPFY-----------------------------------------------------------------------------------------------------------------------------------------\n>tr|A0A1S3RND6|A0A1S3RND6_SALSA/475-606 [subseq from] Ribosomal protein S6 kinase OS=Salmo salar OX=8030 GN=LOC106603776 PE=3 SV=1\n---------------------------------------------------------------------------------------------------------------------------------------------------------------------------------------------------------------------------------------------------------------------------------------------------------------------------------------------------------------------------------------------------------------------------------------------------------------------------------------------------------------------------------------------------------------------------------ELHTYLVLELLRGGELLERIRRKQHFSETeASRIMRRLVSAVSHMHDVGVVHRDLKPENLLFTDESEnSEIKIIDFGFARLKPPDNQLLKTPCF-----TLAYAAPEILKYDGYDESCDLWSLGVILYT-MLSGQVPF----------------------------------------------------------------------------------------------------------------------------------------------------------------------------------------------\n>tr|A0A0P6JEZ8|A0A0P6JEZ8_HETGA/158-260 [subseq from] Ribosomal protein S6 kinase OS=Heterocephalus glaber OX=10181 GN=RPS6KA5 PE=3 SV=1\n-------------------------------------------------------------------------------------------------------------------------------------------------------------------------------------------------------------------------------------------------------------------------------------------------------------------------------------------------------------------------------------------------------------------------------------------------------------------------------------------------------------------------------------------------------------------------------------------------------------------GEIVLALEHLHKLGIIYRDIKLENILLDSNGHV--VLTDFGLSKEFVADETERAYS----FCGTIEYMAPDIVRGgdSGHDKAVDWWSLGVLMYELLTGA-SPFTVDGEK----------------------------------------------------------------------------------------------------------------------------------------------------------------------------------------\n>tr|A0A0P6JEZ8|A0A0P6JEZ8_HETGA/489-630 [subseq from] Ribosomal protein S6 kinase OS=Heterocephalus glaber OX=10181 GN=RPS6KA5 PE=3 SV=1\n--------------------------------------------------------------------------------------------------------------------------------------------------------------------------------------------------------------------------------------------------------------------------------------------------------------------------------------------------------------------------------------------------------------------------------------------------------------------------------------------------------------------------------------------------------------------------------DQLHTFLVMELLNGGELFERIKKKKHFSETeASYIMRKLVSAVSHMHDVGVVHRDLKPENLLFTdENDNLEIKVIDFGFARLKPPDNQPLKTPCF-----TLHYAAPELLNPNGYDESCDLWSLGVILY-TMLSGQVPFQ-SHDRSLTC------------------------------------------------------------------------------------------------------------------------------------------------------------------------------------\n>tr|A0A4W3JJU8|A0A4W3JJU8_CALMI/132-293 [subseq from] Ribosomal protein S6 kinase OS=Callorhinchus milii OX=7868 GN=rps6ka5 PE=3 SV=1\n-------------------------------------------------------------------------------------------------------------------------------------------------------------------------------------------------------------------------------------------------------------------------------------------------------------------------------------------------------------------------------------------------------------------------------------------------------------------------------------------------------------------------------------------------------------------------------------------------------------------GEIVLALEHLHKLGIIYRDIKLENILLDSNGHV--VLTDFGLSKEFLVDENERAYSF----CGTIEYMAPEIVQggDAGHNKAVDWWSLGVLMYELKTGA-SPFTVDGERNSQTEISKRilksdPPYPPEISPSAKDVIQRLLIKDPKKRLgsglgGSEEIKSHPFFQN---------------------------------------------------------------------------------------------------------------------------------------\n>tr|A0A4W3JJU8|A0A4W3JJU8_CALMI/465-598 [subseq from] Ribosomal protein S6 kinase OS=Callorhinchus milii OX=7868 GN=rps6ka5 PE=3 SV=1\n----------------------------------------------------------------------------------------------------------------------------------------------------------------------------------------------------------------------------------------------------------------------------------------------------------------------------------------------------------------------------------------------------------------------------------------------------------------------------------------------------------------------------------------------------------------------------------LHTFLVMELLKGGELLDRIRRKKHFSETeASHIMRKLVSAVSHMHDVGVVHRDLKPENLLCADDSDnTEIKIIDLGFARLKPPDNQPLKTPCF-----TLHYAAPELLKDDGYDESCDLWSLGVILY-TMLSGKVPFQCE-------------------------------------------------------------------------------------------------------------------------------------------------------------------------------------------\n>tr|A0A6P8J0Q4|A0A6P8J0Q4_ACTTE/143-302 [subseq from] Ribosomal protein S6 kinase OS=Actinia tenebrosa OX=6105 GN=LOC116307045 PE=3 SV=1\n------------------------------------------------------------------------------------------------------------------------------------------------------------------------------------------------------------------------------------------------------------------------------------------------------------------------------------------------------------------------------------------------------------------------------------------------------------------------------------------------------------------------------------------------------------------------------------------------------------------IGEIVIALEHLHRLGIIYRDIKLENILLD--SEGHAVLTDFGLSKEFSAPNSGERAYS---FCGTIEYMAPEVVKGgsKGHDNVVDWWSLGVLMYELLTGAS-PFtvdGEkNNQSEIskRILHNNAPM-PHDLSPDAIDLLRKLLQKDPKARLGakgAHEIKKHPFF-----------------------------------------------------------------------------------------------------------------------------------------\n>tr|A0A6P8J0Q4|A0A6P8J0Q4_ACTTE/492-662 [subseq from] Ribosomal protein S6 kinase OS=Actinia tenebrosa OX=6105 GN=LOC116307045 PE=3 SV=1\n------------------------------------------------------------------------------------------------------------------------------------------------------------------------------------------------------------------------------------------------------------------------------------------------------------------------------------------------------------------------------------------------------------------------------------------------------------------------------------------------------------------------------------------------------------------------------------------------------------SAASVIMKKLVCAVEYMHQKGVVHRDLKPENVLFVDNSEESeVKLVDFGFARLKPPESQPLQTPCFTVNYA--APEVLDQtVNHTGYNDSCDLWSLGVILYT-MLSGQVPFqssGSWYRSSAGFVMqriTQGDIRFegqqWQSIsTPAKNLIQGLLTVDPKARLTIQEVLHHSW------------------------------------------------------------------------------------------------------------------------------------------\n>tr|A0A4W3J8Y0|A0A4W3J8Y0_CALMI/132-293 [subseq from] Ribosomal protein S6 kinase OS=Callorhinchus milii OX=7868 GN=rps6ka5 PE=3 SV=1\n-------------------------------------------------------------------------------------------------------------------------------------------------------------------------------------------------------------------------------------------------------------------------------------------------------------------------------------------------------------------------------------------------------------------------------------------------------------------------------------------------------------------------------------------------------------------------------------------------------------------GEIVLALEHLHKLGIIYRDIKLENILLDSNGHV--VLTDFGLSKEFLVDENERAYSF----CGTIEYMAPEIVQggDAGHNKAVDWWSLGVLMYELKTGA-SPFTVDGERNSQTEISKRilksdPPYPPEISPSAKDVIQRLLIKDPKKRLgsglgGSEEIKSHPFFQN---------------------------------------------------------------------------------------------------------------------------------------\n>tr|A0A4W3J8Y0|A0A4W3J8Y0_CALMI/465-598 [subseq from] Ribosomal protein S6 kinase OS=Callorhinchus milii OX=7868 GN=rps6ka5 PE=3 SV=1\n----------------------------------------------------------------------------------------------------------------------------------------------------------------------------------------------------------------------------------------------------------------------------------------------------------------------------------------------------------------------------------------------------------------------------------------------------------------------------------------------------------------------------------------------------------------------------------LHTFLVMELLKGGELLDRIRRKKHFSETeASHIMRKLVSAVSHMHDVGVVHRDLKPENLLCADDSDnTEIKIIDLGFARLKPPDNQPLKTPCF-----TLHYAAPELLKDDGYDESCDLWSLGVILY-TMLSGKVPFQCE-------------------------------------------------------------------------------------------------------------------------------------------------------------------------------------------\n>tr|A0A2Y9GC15|A0A2Y9GC15_NEOSC/158-261 [subseq from] Ribosomal protein S6 kinase OS=Neomonachus schauinslandi OX=29088 GN=RPS6KA5 PE=3 SV=1\n-------------------------------------------------------------------------------------------------------------------------------------------------------------------------------------------------------------------------------------------------------------------------------------------------------------------------------------------------------------------------------------------------------------------------------------------------------------------------------------------------------------------------------------------------------------------------------------------------------------------GEIVLALEHLHKLGIIYRDIKLENILLDSNGHV--VLTDFGLSKEFVAEEAERAFS----FCGTIEYMAPDIVRGgdSGHDKAVDWWSLGVLMYELLTGA-SPFTVDGEKN---------------------------------------------------------------------------------------------------------------------------------------------------------------------------------------\n>tr|A0A2Y9GC15|A0A2Y9GC15_NEOSC/436-624 [subseq from] Ribosomal protein S6 kinase OS=Neomonachus schauinslandi OX=29088 GN=RPS6KA5 PE=3 SV=1\n---------------------------------------------------------------------------------------------------------------------------------------------------------------------------------------------------------------------------------------------------------------------------------------------------------------------------------------------------------------------------------------------------------------------------------------------------------------------------------------------------------------------------------------------------------------------------------QLHTFLVMELLNGGELFERIKKKKHFSETEAsCIMRKLVSAVSHMHDVGVVHRDLKPENLLFTdENDNLEIKVIDFGFARLKPPDNQPLKTPCF-----TLHYAAPELLNHNGYDESCDLWSLGVILYT-MLSGQVPFQSHDKsltctSAVEIMKKiKKGDFSFEGeawknvSQEAKDLIQGLLTVDPNKRLKMS-------------------------------------------------------------------------------------------------------------------------------------------------\n>tr|A0A4W3J8W4|A0A4W3J8W4_CALMI/137-298 [subseq from] Ribosomal protein S6 kinase OS=Callorhinchus milii OX=7868 GN=rps6ka5 PE=3 SV=1\n-------------------------------------------------------------------------------------------------------------------------------------------------------------------------------------------------------------------------------------------------------------------------------------------------------------------------------------------------------------------------------------------------------------------------------------------------------------------------------------------------------------------------------------------------------------------------------------------------------------------GEIVLALEHLHKLGIIYRDIKLENILLDSNGHV--VLTDFGLSKEFLVDENERAYSF----CGTIEYMAPEIVQggDAGHNKAVDWWSLGVLMYELKTGA-SPFTVDGERNSQTEISKRilksdPPYPPEISPSAKDVIQRLLIKDPKKRLgsglgGSEEIKSHPFFQN---------------------------------------------------------------------------------------------------------------------------------------\n>tr|A0A4W3J8W4|A0A4W3J8W4_CALMI/470-603 [subseq from] Ribosomal protein S6 kinase OS=Callorhinchus milii OX=7868 GN=rps6ka5 PE=3 SV=1\n----------------------------------------------------------------------------------------------------------------------------------------------------------------------------------------------------------------------------------------------------------------------------------------------------------------------------------------------------------------------------------------------------------------------------------------------------------------------------------------------------------------------------------------------------------------------------------LHTFLVMELLKGGELLDRIRRKKHFSETeASHIMRKLVSAVSHMHDVGVVHRDLKPENLLCADDSDnTEIKIIDLGFARLKPPDNQPLKTPCF-----TLHYAAPELLKDDGYDESCDLWSLGVILY-TMLSGKVPFQCE-------------------------------------------------------------------------------------------------------------------------------------------------------------------------------------------\n>tr|A0A4W3JBU4|A0A4W3JBU4_CALMI/138-299 [subseq from] Ribosomal protein S6 kinase OS=Callorhinchus milii OX=7868 GN=rps6ka5 PE=3 SV=1\n-------------------------------------------------------------------------------------------------------------------------------------------------------------------------------------------------------------------------------------------------------------------------------------------------------------------------------------------------------------------------------------------------------------------------------------------------------------------------------------------------------------------------------------------------------------------------------------------------------------------GEIVLALEHLHKLGIIYRDIKLENILLDSNGHV--VLTDFGLSKEFLVDENERAYSF----CGTIEYMAPEIVQggDAGHNKAVDWWSLGVLMYELKTGA-SPFTVDGERNSQTEISKRilksdPPYPPEISPSAKDVIQRLLIKDPKKRLgsglgGSEEIKSHPFFQN---------------------------------------------------------------------------------------------------------------------------------------\n>tr|A0A4W3JBU4|A0A4W3JBU4_CALMI/471-604 [subseq from] Ribosomal protein S6 kinase OS=Callorhinchus milii OX=7868 GN=rps6ka5 PE=3 SV=1\n----------------------------------------------------------------------------------------------------------------------------------------------------------------------------------------------------------------------------------------------------------------------------------------------------------------------------------------------------------------------------------------------------------------------------------------------------------------------------------------------------------------------------------------------------------------------------------LHTFLVMELLKGGELLDRIRRKKHFSETeASHIMRKLVSAVSHMHDVGVVHRDLKPENLLCADDSDnTEIKIIDLGFARLKPPDNQPLKTPCF-----TLHYAAPELLKDDGYDESCDLWSLGVILY-TMLSGKVPFQCE-------------------------------------------------------------------------------------------------------------------------------------------------------------------------------------------\n>tr|A0A452TJX1|A0A452TJX1_URSMA/203-306 [subseq from] Ribosomal protein S6 kinase OS=Ursus maritimus OX=29073 GN=RPS6KA5 PE=3 SV=1\n-------------------------------------------------------------------------------------------------------------------------------------------------------------------------------------------------------------------------------------------------------------------------------------------------------------------------------------------------------------------------------------------------------------------------------------------------------------------------------------------------------------------------------------------------------------------------------------------------------------------GEIVLALEHLHKLGIIYRDIKLENILLDSNGHV--VLTDFGLSKEFVAEEAERAYS----FCGTIEYMAPDIVRGgdSGHDKAVDWWSLGVLMYELLTGA-SPFTVDGEKN---------------------------------------------------------------------------------------------------------------------------------------------------------------------------------------\n>tr|A0A452TJX1|A0A452TJX1_URSMA/535-723 [subseq from] Ribosomal protein S6 kinase OS=Ursus maritimus OX=29073 GN=RPS6KA5 PE=3 SV=1\n---------------------------------------------------------------------------------------------------------------------------------------------------------------------------------------------------------------------------------------------------------------------------------------------------------------------------------------------------------------------------------------------------------------------------------------------------------------------------------------------------------------------------------------------------------------------------------QLHTFLVMELLNGGELFERIKKKKHFSETeASYIMRKLVSAVSHMHDVGVVHRDLKPENLLFTdENDNLEIKVIDFGFARLKPPDNQPLKTPCF-----TLHYAAPELLNHNGYDESCDLWSLGVILYT-MLSGQVPFQSHDKsltctSAVEIMKKiKKGDFSFEGeawknvSQEAKDLIQGLLTVDPNKRLKMS-------------------------------------------------------------------------------------------------------------------------------------------------\n>tr|E2A521|E2A521_CAMFO/177-313 [subseq from] Ribosomal protein S6 kinase OS=Camponotus floridanus OX=104421 GN=EAG_07680 PE=3 SV=1\n-------------------------------------------------------------------------------------------------------------------------------------------------------------------------------------------------------------------------------------------------------------------------------------------------------------------------------------------------------------------------------------------------------------------------------------------------------------------------------------------------------------------------------------------------------------------------------------------------------------------AELALALDHIHKLGIIYRDLKPENILLDTEGHI--SLTDFGLSKQPLDDSKAYS------FCGTVEYMAPEIVNRKGHTFTSDWWSFGVLMFEMLTGALPFQGANRKETMTQILKAKLGMPHNLSPEAQALLRVLFKRNPANRLG---------------------------------------------------------------------------------------------------------------------------------------------------\n>tr|E2A521|E2A521_CAMFO/527-684 [subseq from] Ribosomal protein S6 kinase OS=Camponotus floridanus OX=104421 GN=EAG_07680 PE=3 SV=1\n-----------------------------------------------------------------------------------------------------------------------------------------------------------------------------------------------------------------------------------------------------------------------------------------------------------------------------------------------------------------------------------------------------------------------------------------------------------------------------------------------------------------------------------------------------------------------------------------------------------------------TNVVHyLHENGVVHRDLKPSNILYAKPGGdpTTLCICDLGFAKQLRAENGLLMTP-----CYTANFVAPEVLKRQGYDAACDIWSLGVLLYI-MLAGYTPFRNSPGDSASDILdrigpgyiDVESGIWCHISSEAKELVKRMLHVDPNRRPTAAVILKYPWIVN---------------------------------------------------------------------------------------------------------------------------------------\n>tr|A0A7D9HK60|A0A7D9HK60_PARCT/149-439 [subseq from] Endoribonuclease OS=Paramuricea clavata OX=317549 GN=PACLA_6A088001 PE=4 SV=1\n----------------------------------------------------------------------------------------------------------------------------------------------------------------------------------------------------------------------------------------------------------------------------------------------------------------------------------------------------------------------------------------------------------------------------------------------------------------------------------------------------------------------------------------------------------------------------------------------------------------RIIRQILYGVEALHcgKTEILHRDLKPQNVLVSLEGEML--LSDFGISRTLPPNQTTY---RSGV-SGTEGWMAVESLpkKNDDSdslSnadiqvpykKQSDIQVVGMLCYYVLTKGKHPYGQRMLRNYNISQGEFDLKDLN-DPCAKDLISWMLQHDPSERPNVHQCLKHPYLRTAEENFNLIVSVGNEREIKTRLATSIVVQELNKLPVLT---NWLSTIDACLMNYMTAGRSRYTKNAADLLRFIRNTAVHWHDKtpPAHVQN---TVVQP-QEYFERKFPTLAVELHRIIrgnFDWATKEN-----------\n>tr|A0A7J5ZTA5|A0A7J5ZTA5_AMEME/195-356 [subseq from] Ribosomal protein S6 kinase OS=Ameiurus melas OX=219545 GN=AMELA_G00253570 PE=3 SV=1\n------------------------------------------------------------------------------------------------------------------------------------------------------------------------------------------------------------------------------------------------------------------------------------------------------------------------------------------------------------------------------------------------------------------------------------------------------------------------------------------------------------------------------------------------------------------------------------------------------------------VGEIVLALEHLHKLGIVYRDIKLENILLDSDGH--VVLTDFGLSKEFLEEEKERTYS----FCGTIEYMAPEIIRGKAgHGKSVDWWSLGILMFELLTGA-SPFTLEGERNSQSEVSKRILrceppFPSIIGPVAQDLIRKLLVKDPHKRlgsgPRgAEDIKSHPFFKG---------------------------------------------------------------------------------------------------------------------------------------\n>tr|A0A7J5ZTA5|A0A7J5ZTA5_AMEME/559-659 [subseq from] Ribosomal protein S6 kinase OS=Ameiurus melas OX=219545 GN=AMELA_G00253570 PE=3 SV=1\n----------------------------------------------------------------------------------------------------------------------------------------------------------------------------------------------------------------------------------------------------------------------------------------------------------------------------------------------------------------------------------------------------------------------------------------------------------------------------------------------------------------------------------------------------------------------------------------------------------------QLMKSLVSAVSFMHEAGVVHRDLKPENVLFADEAeDSLLKVIDFGFARLFPAGSAPLQTPCF-----TLQYAAPELFHNSGYDKACDLWSLGVILYT-MLSGQVPFQ---------------------------------------------------------------------------------------------------------------------------------------------------------------------------------------------\n>tr|A0A2P4X0G6|A0A2P4X0G6_9STRA/523-612 [subseq from] Protein kinase OS=Phytophthora palmivora var. palmivora OX=611791 GN=PHPALM_36226 PE=4 SV=1\n---------------------------------------------------------------------------------------------------------------------------------------------------------------------------------------------------------------------------------------------------------------------------------------------------------------------------------------------------------------------------------------------------------------------------------------------------------------------------------------------------------------------------------------------------------------------------------------------------------------LAIATDIAEALAYLHGRQpiIIHRDLKSLNVLL--DSRLRAKLSDFGLSRERSSDDT-MT---N--GVGTLLWTAPEILRGEAYSEKADVYSYAIVLS--------------------------------------------------------------------------------------------------------------------------------------------------------------------------------------------------------\n>tr|A0A2P4X0G6|A0A2P4X0G6_9STRA/1195-1446 [subseq from] Protein kinase OS=Phytophthora palmivora var. palmivora OX=611791 GN=PHPALM_36226 PE=4 SV=1\n--------------------------------------------------------------------------------------------------------------------------------------------------------------------------------------------------------------------------------------------------------------------------------------------------------------------------------------------------------------------------------------------------------------------------------------------------------------------------------------LAKGGSGEVWL-GQYETRYVAMKCLLPTKRED--PEALEQFAE-----EIRMASLLAHPRI----VAFCGVAWQSLLHLCAV-T-EYMPRGDLESLLANPIAQKEL---SWNR------EKLTLSSDIVEALVYLHSLVpiVIHRDLKSKNVLLDR--RLRAKLSDFGLSRERSVEDT-MT---N--GIGTILWSAPEVLEGKRYDEKSDLFSFGVVLSEIDTCA-LPYGFSRHakmRSmqiVHLVSEGKLLPnFRDDCPSAIRdLAQRCLSLDPAARPTAMEV-----------------------------------------------------------------------------------------------------------------------------------------------\n>tr|A0A4W3JBU0|A0A4W3JBU0_CALMI/148-309 [subseq from] Ribosomal protein S6 kinase OS=Callorhinchus milii OX=7868 GN=rps6ka5 PE=3 SV=1\n-------------------------------------------------------------------------------------------------------------------------------------------------------------------------------------------------------------------------------------------------------------------------------------------------------------------------------------------------------------------------------------------------------------------------------------------------------------------------------------------------------------------------------------------------------------------------------------------------------------------GEIVLALEHLHKLGIIYRDIKLENILLDSNGHV--VLTDFGLSKEFLVDENERAYSF----CGTIEYMAPEIVQggDAGHNKAVDWWSLGVLMYELKTGA-SPFTVDGERNSQTEISKRilksdPPYPPEISPSAKDVIQRLLIKDPKKRLgsglgGSEEIKSHPFFQN---------------------------------------------------------------------------------------------------------------------------------------\n>tr|A0A4W3JBU0|A0A4W3JBU0_CALMI/481-614 [subseq from] Ribosomal protein S6 kinase OS=Callorhinchus milii OX=7868 GN=rps6ka5 PE=3 SV=1\n----------------------------------------------------------------------------------------------------------------------------------------------------------------------------------------------------------------------------------------------------------------------------------------------------------------------------------------------------------------------------------------------------------------------------------------------------------------------------------------------------------------------------------------------------------------------------------LHTFLVMELLKGGELLDRIRRKKHFSETeASHIMRKLVSAVSHMHDVGVVHRDLKPENLLCADDSDnTEIKIIDLGFARLKPPDNQPLKTPCF-----TLHYAAPELLKDDGYDESCDLWSLGVILY-TMLSGKVPFQCE-------------------------------------------------------------------------------------------------------------------------------------------------------------------------------------------\n>tr|A0A4W3K644|A0A4W3K644_CALMI/154-315 [subseq from] Ribosomal protein S6 kinase OS=Callorhinchus milii OX=7868 GN=rps6ka5 PE=3 SV=1\n-------------------------------------------------------------------------------------------------------------------------------------------------------------------------------------------------------------------------------------------------------------------------------------------------------------------------------------------------------------------------------------------------------------------------------------------------------------------------------------------------------------------------------------------------------------------------------------------------------------------GEIVLALEHLHKLGIIYRDIKLENILLDSNGHV--VLTDFGLSKEFLVDENERAYSF----CGTIEYMAPEIVQggDAGHNKAVDWWSLGVLMYELKTGA-SPFTVDGERNSQTEISKRilksdPPYPPEISPSAKDVIQRLLIKDPKKRLgsglgGSEEIKSHPFFQN---------------------------------------------------------------------------------------------------------------------------------------\n>tr|A0A4W3K644|A0A4W3K644_CALMI/487-620 [subseq from] Ribosomal protein S6 kinase OS=Callorhinchus milii OX=7868 GN=rps6ka5 PE=3 SV=1\n----------------------------------------------------------------------------------------------------------------------------------------------------------------------------------------------------------------------------------------------------------------------------------------------------------------------------------------------------------------------------------------------------------------------------------------------------------------------------------------------------------------------------------------------------------------------------------LHTFLVMELLKGGELLDRIRRKKHFSETeASHIMRKLVSAVSHMHDVGVVHRDLKPENLLCADDSDnTEIKIIDLGFARLKPPDNQPLKTPCF-----TLHYAAPELLKDDGYDESCDLWSLGVILY-TMLSGKVPFQCE-------------------------------------------------------------------------------------------------------------------------------------------------------------------------------------------\n>tr|A0A7N5KG77|A0A7N5KG77_AILME/158-261 [subseq from] Ribosomal protein S6 kinase OS=Ailuropoda melanoleuca OX=9646 GN=RPS6KA5 PE=3 SV=1\n-------------------------------------------------------------------------------------------------------------------------------------------------------------------------------------------------------------------------------------------------------------------------------------------------------------------------------------------------------------------------------------------------------------------------------------------------------------------------------------------------------------------------------------------------------------------------------------------------------------------GEIVLALEHLHKLGIIYRDIKLENILLDSNGHV--VLTDFGLSKEFVAEEAERAYS----FCGTIEYMAPDIVRGgdSGHDKAVDWWSLGVLMYELLTGA-SPFTVDGEKN---------------------------------------------------------------------------------------------------------------------------------------------------------------------------------------\n>tr|A0A7N5KG77|A0A7N5KG77_AILME/490-676 [subseq from] Ribosomal protein S6 kinase OS=Ailuropoda melanoleuca OX=9646 GN=RPS6KA5 PE=3 SV=1\n---------------------------------------------------------------------------------------------------------------------------------------------------------------------------------------------------------------------------------------------------------------------------------------------------------------------------------------------------------------------------------------------------------------------------------------------------------------------------------------------------------------------------------------------------------------------------------QLHTFLVMELLNGGELFERIKKKKHFSETeASYIMRKLVSAVSHMHDVGVVHRDLKPENLLFTdENDNLEIKVIDFGFARLKPPDNQPLKTPCF-----TLHYAAPELLNHNGYDESCDLWSLGVILYT-MLSGQVPFQSHDKsltctSAVEIMKKiKKGDFSFEGeawknvSQEAKALIQGLLTVDPNKRLK---------------------------------------------------------------------------------------------------------------------------------------------------\n>tr|A0A452TJ85|A0A452TJ85_URSMA/218-321 [subseq from] Ribosomal protein S6 kinase OS=Ursus maritimus OX=29073 GN=RPS6KA5 PE=3 SV=1\n-------------------------------------------------------------------------------------------------------------------------------------------------------------------------------------------------------------------------------------------------------------------------------------------------------------------------------------------------------------------------------------------------------------------------------------------------------------------------------------------------------------------------------------------------------------------------------------------------------------------GEIVLALEHLHKLGIIYRDIKLENILLDSNGHV--VLTDFGLSKEFVAEEAERAYS----FCGTIEYMAPDIVRGgdSGHDKAVDWWSLGVLMYELLTGA-SPFTVDGEKN---------------------------------------------------------------------------------------------------------------------------------------------------------------------------------------\n>tr|A0A452TJ85|A0A452TJ85_URSMA/550-738 [subseq from] Ribosomal protein S6 kinase OS=Ursus maritimus OX=29073 GN=RPS6KA5 PE=3 SV=1\n---------------------------------------------------------------------------------------------------------------------------------------------------------------------------------------------------------------------------------------------------------------------------------------------------------------------------------------------------------------------------------------------------------------------------------------------------------------------------------------------------------------------------------------------------------------------------------QLHTFLVMELLNGGELFERIKKKKHFSETeASYIMRKLVSAVSHMHDVGVVHRDLKPENLLFTdENDNLEIKVIDFGFARLKPPDNQPLKTPCF-----TLHYAAPELLNHNGYDESCDLWSLGVILYT-MLSGQVPFQSHDKsltctSAVEIMKKiKKGDFSFEGeawknvSQEAKDLIQGLLTVDPNKRLKMS-------------------------------------------------------------------------------------------------------------------------------------------------\n>tr|A0A671N2G1|A0A671N2G1_9TELE/152-304 [subseq from] Non-specific serine/threonine protein kinase OS=Sinocyclocheilus anshuiensis OX=1608454 GN=LOC107672778 PE=3 SV=1\n-------------------------------------------------------------------------------------------------------------------------------------------------------------------------------------------------------------------------------------------------------------------------------------------------------------------------------------------------------------------------------------------------------------------------------------------------------------------------------------------------------------------------------------------------------------------------------------------------------------------AELALALDHLHGLGIIYRDLKPENILLDNDGH--IKLTDFGLSKESIDD-----ENKAYSFCGTVEYMAPEVVNRRGHTHSADWWSYGVLMFEMLTGTLPFQGKDRKETMTMI-LKAKLGMPQFLsPEAQSLLRNLFKRNPNNRLAGpdgvEEIKRHSFFS----------------------------------------------------------------------------------------------------------------------------------------\n>tr|A0A671N2G1|A0A671N2G1_9TELE/496-666 [subseq from] Non-specific serine/threonine protein kinase OS=Sinocyclocheilus anshuiensis OX=1608454 GN=LOC107672778 PE=3 SV=1\n-------------------------------------------------------------------------------------------------------------------------------------------------------------------------------------------------------------------------------------------------------------------------------------------------------------------------------------------------------------------------------------------------------------------------------------------------------------------------------------------------------------------------------------------------------------------------------------------------------------------HTITKTVEYLHAQGVVHRDLKPSNILYVDESGnpESIRICDFGFAKQLRAENGLLMTP-----CYTANFVAPEVLKKQGYDAACDIWSLGVLLYTMLTG-FTPFANGPEDTPeEILaRIGSGKFSLsggywNSVsFEAKDLVSKMLHVDPHKRLTAAQVLRHPWIVNKDQLPKYQLN-----------------------------------------------------------------------------------------------------------------------------\n>tr|A0A3B1IXN3|A0A3B1IXN3_ASTMX/149-288 [subseq from] Ribosomal protein S6 kinase OS=Astyanax mexicanus OX=7994 PE=3 SV=1\n--------------------------------------------------------------------------------------------------------------------------------------------------------------------------------------------------------------------------------------------------------------------------------------------------------------------------------------------------------------------------------------------------------------------------------------------------------------------------------------------------------------------------------------------------------------------------------------------------------------------EIALALEHLHQLGVVYRDLKLENILLDANGHIV--LTDFGLSKEFDEVERAYS------ICGTIEYMAPEIVEGgeSGHDKAVDWWSLGVLMYELMTGGSPFTvdGDeNSHSDIAKRILKRDpPYPKDMGPLAKDIIQGLLIKDPKKR-----------------------------------------------------------------------------------------------------------------------------------------------------\n>tr|A0A3B1IXN3|A0A3B1IXN3_ASTMX/499-599 [subseq from] Ribosomal protein S6 kinase OS=Astyanax mexicanus OX=7994 PE=3 SV=1\n---------------------------------------------------------------------------------------------------------------------------------------------------------------------------------------------------------------------------------------------------------------------------------------------------------------------------------------------------------------------------------------------------------------------------------------------------------------------------------------------------------------------------------------------------------------------------------------------------------------SRIMRRLVSAVSHMHDVGVVHRDLKPENLLFTDESEnSEIKVIDFGFARLKPPDNQLLKTPCF-----TLQYAAPEILTYDGYDESCDLWSLGVILYT-MLSGQVPF----------------------------------------------------------------------------------------------------------------------------------------------------------------------------------------------\n>tr|A0A4W5Q3L5|A0A4W5Q3L5_9TELE/142-266 [subseq from] Ribosomal protein S6 kinase OS=Hucho hucho OX=62062 PE=3 SV=1\n-------------------------------------------------------------------------------------------------------------------------------------------------------------------------------------------------------------------------------------------------------------------------------------------------------------------------------------------------------------------------------------------------------------------------------------------------------------------------------------------------------------------------------------------------------------------------------------------------------------------GEIVLALEHLHQLGVVYRDLKLENILMD--SSGHIVLTDFGLSKEFD----ELERAYSV--CGTIEYMAPEIAEGGEagHDMAVDWWSLGVLMYELMTGGSPFTVDGDENShTDISSDRVTIrFLVTSLTKAL-------------------------------------------------------------------------------------------------------------------------------------------------------------------\n>tr|A0A4W5Q3L5|A0A4W5Q3L5_9TELE/488-589 [subseq from] Ribosomal protein S6 kinase OS=Hucho hucho OX=62062 PE=3 SV=1\n--------------------------------------------------------------------------------------------------------------------------------------------------------------------------------------------------------------------------------------------------------------------------------------------------------------------------------------------------------------------------------------------------------------------------------------------------------------------------------------------------------------------------------------------------------------------------------------------------------------ASRIMRRLVSAVSHMHDVGVVHRDLKPENLLFTDESEnSEIKIIDFGFARLKPPDNQLLKTPCF-----TLAYAAPEILKYDGYDESCDLWSLGVILYT-MLSGQVPF----------------------------------------------------------------------------------------------------------------------------------------------------------------------------------------------\n>tr|G1P546|G1P546_MYOLU/143-245 [subseq from] Ribosomal protein S6 kinase OS=Myotis lucifugus OX=59463 GN=RPS6KA5 PE=3 SV=1\n-------------------------------------------------------------------------------------------------------------------------------------------------------------------------------------------------------------------------------------------------------------------------------------------------------------------------------------------------------------------------------------------------------------------------------------------------------------------------------------------------------------------------------------------------------------------------------------------------------------------GEIVLALEHLHKLGIIYRDIKLENILLDSNGHV--VLTDFGLSKEFVADEAERAYSF----CGTIEYMAPDIIRGgdSGHDKAVDWWSLGVLMYELLTGA-SPFTVDGEK----------------------------------------------------------------------------------------------------------------------------------------------------------------------------------------\n>tr|G1P546|G1P546_MYOLU/475-611 [subseq from] Ribosomal protein S6 kinase OS=Myotis lucifugus OX=59463 GN=RPS6KA5 PE=3 SV=1\n---------------------------------------------------------------------------------------------------------------------------------------------------------------------------------------------------------------------------------------------------------------------------------------------------------------------------------------------------------------------------------------------------------------------------------------------------------------------------------------------------------------------------------------------------------------------------------QLHTFLVMELLNGGELFERIKKKKHFSETeASYIMRKLVSAVSHMHDVGVVHRDLKPENLLFTdEHDNLEIKIIDFGFARLKPPDNQPLKTPCF-----TLHYAAPELLNQNGYDESCDLWSLGVILY-TMLSGQVPFQSH-DK----------------------------------------------------------------------------------------------------------------------------------------------------------------------------------------\n>tr|A7SAZ2|A7SAZ2_NEMVE/125-285 [subseq from] Predicted protein (Fragment) OS=Nematostella vectensis OX=45351 GN=v1g111564 PE=3 SV=1\n------------------------------------------------------------------------------------------------------------------------------------------------------------------------------------------------------------------------------------------------------------------------------------------------------------------------------------------------------------------------------------------------------------------------------------------------------------------------------------------------------------------------------------------------------------------------------------------------------------------IGEIVVALDHLHQLGIIYRDIKLENILLDKDGHV--VLTDFGLSKEFAAPNSGERAYS---FCGTIEYMAPEVVKGgsRGHDKAVDWWSLGVLMYELLTGAS-PFTVDGEKNsqseIskRILHNNPPM-PHDLSAEAIDLLHKLLQKDPKKRLGakgAHELKAHPFFK----------------------------------------------------------------------------------------------------------------------------------------\n>tr|A7SAZ2|A7SAZ2_NEMVE/491-655 [subseq from] Predicted protein (Fragment) OS=Nematostella vectensis OX=45351 GN=v1g111564 PE=3 SV=1\n----------------------------------------------------------------------------------------------------------------------------------------------------------------------------------------------------------------------------------------------------------------------------------------------------------------------------------------------------------------------------------------------------------------------------------------------------------------------------------------------------------------------------------------------------------------------------------------------------------------VIMRKIVSAVEFMHQRGVVHRDLKPENLLFVDNSEDAeIKIVDFGFACVKPEAQQLQTPC-FTLS-YAAPEVLDQTVSNSGYDESCDLWSLGVILYT-MLSGQVPFqssGSWYKSSTGFVMqriTQGDVRFdgqqWQSIsPQAKDLIQGLLTVDPSQRLTVQEVLRHD-------------------------------------------------------------------------------------------------------------------------------------------\n>tr|A0A3M1T877|A0A3M1T877_9BACT/266-398 [subseq from] Non-specific serine/threonine protein kinase (Fragment) OS=Planctomycetes bacterium OX=2026780 GN=D6731_13000 PE=4 SV=1\n---------------------------------------------------------------------------------------------------------------------------------------------------------------------------------------------------------------------------------------------------------------------------------------------------------------------------------------------------------------------------------------------------------------------------------------------------------------------------------------------------------------------------------------------------------------------------------GVHYIEMEY--VDGRALDvLLKEKKVLDPMeAVRIIKEACQGLYEAHKHGIVHRDIKPDNIMLTRKGQ--VKIADFGLAR-ASSEEMELTKV--GQILGTPAYMSPEQCRGKPADHRSDIYSLGAT-FYAMVTGKRPFTGS-------------------------------------------------------------------------------------------------------------------------------------------------------------------------------------------\n>tr|A0A3M1T877|A0A3M1T877_9BACT/575-686 [subseq from] Non-specific serine/threonine protein kinase (Fragment) OS=Planctomycetes bacterium OX=2026780 GN=D6731_13000 PE=4 SV=1\n----------------------------------------------------------------------------------------------------------------------------------------------------------------------------------------------------------------------------------------------------------------------------------------------------------------------------------------------------------------------------------------------------------------------------------------------------------------------------------------------------------------------------------------------------------------------------------------------------------PEKEAIGIVKEAARGLAAAHRQGIVHRDIKPDNIMLARDGR--VKIADFGVAKHSDAR-SELTQ--AGFLVGTPHYMSPEQCSGESDapvTTRADIYSLGATLYFMVTGEKPFEGDT-------------------------------------------------------------------------------------------------------------------------------------------------------------------------------------------\n>tr|A0A3B1IUA4|A0A3B1IUA4_ASTMX/130-269 [subseq from] Ribosomal protein S6 kinase OS=Astyanax mexicanus OX=7994 PE=3 SV=1\n--------------------------------------------------------------------------------------------------------------------------------------------------------------------------------------------------------------------------------------------------------------------------------------------------------------------------------------------------------------------------------------------------------------------------------------------------------------------------------------------------------------------------------------------------------------------------------------------------------------------EIALALEHLHQLGVVYRDLKLENILLDANGHIV--LTDFGLSKEFDEVERAYS------ICGTIEYMAPEIVEGgeSGHDKAVDWWSLGVLMYELMTGGSPFTvdGDeNSHSDIAKRILKRDpPYPKDMGPLAKDIIQGLLIKDPKKR-----------------------------------------------------------------------------------------------------------------------------------------------------\n>tr|A0A3B1IUA4|A0A3B1IUA4_ASTMX/488-588 [subseq from] Ribosomal protein S6 kinase OS=Astyanax mexicanus OX=7994 PE=3 SV=1\n---------------------------------------------------------------------------------------------------------------------------------------------------------------------------------------------------------------------------------------------------------------------------------------------------------------------------------------------------------------------------------------------------------------------------------------------------------------------------------------------------------------------------------------------------------------------------------------------------------------SRIMRRLVSAVSHMHDVGVVHRDLKPENLLFTDESEnSEIKVIDFGFARLKPPDNQLLKTPCF-----TLQYAAPEILTYDGYDESCDLWSLGVILYT-MLSGQVPF----------------------------------------------------------------------------------------------------------------------------------------------------------------------------------------------\n>tr|A0A4W3JJW2|A0A4W3JJW2_CALMI/162-323 [subseq from] Ribosomal protein S6 kinase OS=Callorhinchus milii OX=7868 GN=rps6ka5 PE=3 SV=1\n-------------------------------------------------------------------------------------------------------------------------------------------------------------------------------------------------------------------------------------------------------------------------------------------------------------------------------------------------------------------------------------------------------------------------------------------------------------------------------------------------------------------------------------------------------------------------------------------------------------------GEIVLALEHLHKLGIIYRDIKLENILLDSNGHV--VLTDFGLSKEFLVDENERAYSF----CGTIEYMAPEIVQggDAGHNKAVDWWSLGVLMYELKTGA-SPFTVDGERNSQTEISKRilksdPPYPPEISPSAKDVIQRLLIKDPKKRLgsglgGSEEIKSHPFFQN---------------------------------------------------------------------------------------------------------------------------------------\n>tr|A0A4W3JJW2|A0A4W3JJW2_CALMI/495-628 [subseq from] Ribosomal protein S6 kinase OS=Callorhinchus milii OX=7868 GN=rps6ka5 PE=3 SV=1\n----------------------------------------------------------------------------------------------------------------------------------------------------------------------------------------------------------------------------------------------------------------------------------------------------------------------------------------------------------------------------------------------------------------------------------------------------------------------------------------------------------------------------------------------------------------------------------LHTFLVMELLKGGELLDRIRRKKHFSETeASHIMRKLVSAVSHMHDVGVVHRDLKPENLLCADDSDnTEIKIIDLGFARLKPPDNQPLKTPCF-----TLHYAAPELLKDDGYDESCDLWSLGVILY-TMLSGKVPFQCE-------------------------------------------------------------------------------------------------------------------------------------------------------------------------------------------\n>tr|A0A3Q3DF72|A0A3Q3DF72_HIPCM/184-324 [subseq from] Ribosomal protein S6 kinase OS=Hippocampus comes OX=109280 PE=3 SV=1\n-------------------------------------------------------------------------------------------------------------------------------------------------------------------------------------------------------------------------------------------------------------------------------------------------------------------------------------------------------------------------------------------------------------------------------------------------------------------------------------------------------------------------------------------------------------------------------------------------------------------GEIVLALEHLHKLGIVYRDLKLENILLDSNGHIV--LTDFGLSKEFDQVDRAFS------VCGTIEYMAPEIVEGgeSGHDKAVDWWSLGVLMYELLTGGSPFTvdGDeNSHTDIARRILKKDpPFPKDMAPLAKDIIQRLLTKDPEKR-----------------------------------------------------------------------------------------------------------------------------------------------------\n>tr|A0A3Q3DF72|A0A3Q3DF72_HIPCM/546-645 [subseq from] Ribosomal protein S6 kinase OS=Hippocampus comes OX=109280 PE=3 SV=1\n----------------------------------------------------------------------------------------------------------------------------------------------------------------------------------------------------------------------------------------------------------------------------------------------------------------------------------------------------------------------------------------------------------------------------------------------------------------------------------------------------------------------------------------------------------------------------------------------------------------GIMRKLVSAVSHMHDVGVVHRDLKPENLLFTDESeSSEIKIIDFGFARLKPPDNQLLKTPCF-----TLQYAAPEILKYDGYDESCDLWSLGVILYT-MLSGQVPF----------------------------------------------------------------------------------------------------------------------------------------------------------------------------------------------\n>tr|Q8T8A4|Q8T8A4_PATPE/169-324 [subseq from] Ribosomal protein S6 kinase OS=Patiria pectinifera OX=7594 GN=sfRSK PE=2 SV=1\n--------------------------------------------------------------------------------------------------------------------------------------------------------------------------------------------------------------------------------------------------------------------------------------------------------------------------------------------------------------------------------------------------------------------------------------------------------------------------------------------------------------------------------------------------------------------------------------------------------------------ELALALDHLHSLGIIYRDLKPENILLD--ASGHIKLTDFGLSKES-VDNS-----KTYSFCGTVEYMAPEVVNRRGHTTAADWWSFGVLMFEMLTGA-LPFQGQHRKETMAMIPKAKLGMPQFLsPEAQSLLRQLFKRNPANRLGAaengvEDIKKHAFFAHIDF------------------------------------------------------------------------------------------------------------------------------------\n>tr|Q8T8A4|Q8T8A4_PATPE/517-678 [subseq from] Ribosomal protein S6 kinase OS=Patiria pectinifera OX=7594 GN=sfRSK PE=2 SV=1\n-----------------------------------------------------------------------------------------------------------------------------------------------------------------------------------------------------------------------------------------------------------------------------------------------------------------------------------------------------------------------------------------------------------------------------------------------------------------------------------------------------------------------------------------------------------------------------------------------------------------IMHVVTKTVDYLHQQRVVHRDLKPSNILYADDSGnpSSLRISDFGFAKQMRADNGMLMTP-----CYTANFVAPEVLKRQGYDAACDIWSLGVLL-YTMLAGYTPFAHGPEDSAEIIlaRIGEGKFPLNGgnwdhvSPMAEELVRWMLHVDPFKRPSAAKVLQHPWMQ----------------------------------------------------------------------------------------------------------------------------------------\n>tr|A0A397GA15|A0A397GA15_9GLOM/52-201 [subseq from] Uncharacterized protein OS=Diversispora epigaea OX=1348612 GN=Glove_621g18 PE=4 SV=1\n--------------------------------------------------------------------------------------------------------------------------------------------------------------------------------------------------------------------------------------------------------------------------------------------------------------------------------------------------------------------------------------------------------------------------------------------------------------------------------------------------------------------------------------------------------------------------------------------------------------KINMAKDITSGLRFIHEENIVHKDLHSKNILVHEGRLL---ITDLGSSQPLDSNS-----NSISGGIGMIAYTDPEYLRNQieyKRNKASDIYSLG-VLFWELSSGRPPFNNikNLEIYKLVIFGKREDPINETPKDYIDIYSSAWDNDSNQRPTVKNI-----------------------------------------------------------------------------------------------------------------------------------------------\n>tr|A0A397GA15|A0A397GA15_9GLOM/398-549 [subseq from] Uncharacterized protein OS=Diversispora epigaea OX=1348612 GN=Glove_621g18 PE=4 SV=1\n---------------------------------------------------------------------------------------------------------------------------------------------------------------------------------------------------------------------------------------------------------------------------------------------------------------------------------------------------------------------------------------------------------------------------------------------------------------------------------------------------------------------------------------------------------------------------------------------------------------LNLAQQIVKAIKHLHSNDIIHGDLHSKNILLHDNT---IKISDFGIA-RLSTESSINSKNSLGSIE-YSDLMILKRLGKYSKTKASDIYSIGILLW-EISSGKMPYESKFQDELDLIiyvsRGNREDPIVGTPQDYINIYQDCWNQDPNQRPNIGKVI----------------------------------------------------------------------------------------------------------------------------------------------\n>tr|A0A5N4D604|A0A5N4D604_CAMDR/7-164 [subseq from] Serine/threonine-protein kinase/endoribonuclease IRE1 OS=Camelus dromedarius OX=9838 GN=Cadr_000019660 PE=4 SV=1\n------------------------------------------------------------------------------------------------------------------------------------------------------------------------------------------------------------------------------------------------------------------------------------------------------------------------------------------------------------------------------------------------------------------------------------------------------------------------------------------------------------------------------------------------------------------------------------------------------------------------------------------------------------------------------------------------QTYTVDIFSAGCVFYYVISEGSHPFGKSLQRQANILLGAYSLDCLQpeKHEDviARELIEKMIAKDPQKRPSAKHVLKHPFFWSLEKQLQFFQDVSDRIEKESLD--GPIVKQLERGGRAVVKMDWRENITVPLQTDLRKFRTYKGGSVRDLLRAMRNKP-----------------------------------------------------------\n>tr|W5UF70|W5UF70_ICTPU/155-316 [subseq from] Ribosomal protein S6 kinase OS=Ictalurus punctatus OX=7998 GN=Rps6ka4 PE=2 SV=1\n------------------------------------------------------------------------------------------------------------------------------------------------------------------------------------------------------------------------------------------------------------------------------------------------------------------------------------------------------------------------------------------------------------------------------------------------------------------------------------------------------------------------------------------------------------------------------------------------------------------VGEIVLALEHLHKLGIVYRDIKLENILLDSDGH--VVLTDFGLSKEFLEEEKERTYS----FCGTIEYMAPEIIRGKAgHGKSVDWWSLGILMFELLTGA-SPFTLEGERNSQSEVSKRILrceppFPSIIGPVAQDLIRKLLVKDPHKRlgsgPRgAEDIKSHPFFKG---------------------------------------------------------------------------------------------------------------------------------------\n>tr|W5UF70|W5UF70_ICTPU/519-619 [subseq from] Ribosomal protein S6 kinase OS=Ictalurus punctatus OX=7998 GN=Rps6ka4 PE=2 SV=1\n----------------------------------------------------------------------------------------------------------------------------------------------------------------------------------------------------------------------------------------------------------------------------------------------------------------------------------------------------------------------------------------------------------------------------------------------------------------------------------------------------------------------------------------------------------------------------------------------------------------QLMKSLVSAVSFMHEAGVVHRDLKPENVLFADEAeDSLLKVIDFGFARLFPAGSAPLQTPCF-----TLQYAAPELFHNSGYDKACDLWSLGVILYT-MLSGQVPFQ---------------------------------------------------------------------------------------------------------------------------------------------------------------------------------------------\n>tr|A0A5S6QBJ5|A0A5S6QBJ5_TRIMR/182-334 [subseq from] Ribosomal protein S6 kinase OS=Trichuris muris OX=70415 PE=3 SV=1\n-------------------------------------------------------------------------------------------------------------------------------------------------------------------------------------------------------------------------------------------------------------------------------------------------------------------------------------------------------------------------------------------------------------------------------------------------------------------------------------------------------------------------------------------------------------------------------------------------------------------AELALALEHLHSLGIIYRDLKPENILLDEEGHI--ALTDFGLSKEALDDRKAYS------FCGTVEYMAPEVVNRRGHSTAADWWSFGVLMFEMLTGVLPFQGQNRKETMTQILKAK-LGMPQFLsPEAQSLLRALFKRNPQNRlgtgPEgITQIMSHPFFS----------------------------------------------------------------------------------------------------------------------------------------\n>tr|A0A5S6QBJ5|A0A5S6QBJ5_TRIMR/525-690 [subseq from] Ribosomal protein S6 kinase OS=Trichuris muris OX=70415 PE=3 SV=1\n-----------------------------------------------------------------------------------------------------------------------------------------------------------------------------------------------------------------------------------------------------------------------------------------------------------------------------------------------------------------------------------------------------------------------------------------------------------------------------------------------------------------------------------------------------------------------------------------------------------------ALRVIVETVAYLHSHGVVHRDLKPSNVLYLDSSNTpeSLRIIDFGFAKQLRAENGLLMTP-----CYTAQFVAPEVLKRQGYDRACDVWSLG-VLMYAMLSGQTPFATKpTDSPAEILARvgEGRFALNEgiwqSISDvAKDLIRKMLHVDPHQRITAAQVLLHPWIARANL------------------------------------------------------------------------------------------------------------------------------------\n>tr|A0A2T7DXD4|A0A2T7DXD4_9POAL/152-257 [subseq from] Uncharacterized protein OS=Panicum hallii var. hallii OX=1504633 GN=GQ55_4G108100 PE=4 SV=1\n---------------------------------------------------------------------------------------------------------------------------------------------------------------------------------------------------------------------------------------------------------------------------------------------------------------------------------------------------------------------------------------------------------------------------------------------------------------------------------------------------------------------------------------------------------------------------------------------------------------YKIIEGICYGLHYLHEewqhsTPIIHMDLKPANILLDN--NMVPKIADFGLSRLFSEE-K--TWTCTINRDGTLGYMAPEYINRGLITTKSDIFSLGVIIIEIVTGHRD-YP---------------------------------------------------------------------------------------------------------------------------------------------------------------------------------------------\n>tr|A0A2T7DXD4|A0A2T7DXD4_9POAL/518-670 [subseq from] Uncharacterized protein OS=Panicum hallii var. hallii OX=1504633 GN=GQ55_4G108100 PE=4 SV=1\n------------------------------------------------------------------------------------------------------------------------------------------------------------------------------------------------------------------------------------------------------------------------------------------------------------------------------------------------------------------------------------------------------------------------------------------------------------------------------------------------------------------------------------------------------------------------------------------------------------------TREILNGLTYLHERNIVHRDIKCANILVDANGSV--KLADFGLAKEITK-FSAI-KSC----EGIVYWMAPEVVNPK-KTygPSADIWSLGCTVLEMLTG-QIPYPDLeWTQAIfRIAKGEAPAIPYSLSNDARDFISQCVKPNAEDRPSASELLGHPFVNRS--------------------------------------------------------------------------------------------------------------------------------------\n>tr|A0A6P8LXM2|A0A6P8LXM2_BOMIM/178-331 [subseq from] Ribosomal protein S6 kinase OS=Bombus impatiens OX=132113 GN=LOC100750042 PE=3 SV=1\n-------------------------------------------------------------------------------------------------------------------------------------------------------------------------------------------------------------------------------------------------------------------------------------------------------------------------------------------------------------------------------------------------------------------------------------------------------------------------------------------------------------------------------------------------------------------------------------------------------------------AELALALGHIHKLGIIYRDLKPENILLDTEGHI--ALTDFGLSKQPLDDCKAYS------FCGTIEYMAPEIVDRRGHSFAADWWSFGVLMFEMLTGALPFQGANRKETMTQITKGKLGMPHNISPEAQLLLKVLFKRNPANRlgfGGIEEIKNHVFFAKTD-------------------------------------------------------------------------------------------------------------------------------------\n>tr|A0A6P8LXM2|A0A6P8LXM2_BOMIM/521-682 [subseq from] Ribosomal protein S6 kinase OS=Bombus impatiens OX=132113 GN=LOC100750042 PE=3 SV=1\n----------------------------------------------------------------------------------------------------------------------------------------------------------------------------------------------------------------------------------------------------------------------------------------------------------------------------------------------------------------------------------------------------------------------------------------------------------------------------------------------------------------------------------------------------------------------------------------------------------------EVMYTIVSVVNYLHENGVVHRDLKPSNILYSKSggdpSTLC--LCDLGFAKQLRAENGLLMTP-----CYTANFVAPEVLKRQGYDAACDIWSLGVLLYI-MLAGYTPFRNTPGDSARDILDRIGLGYIdvesgiwhQISNEAKDLVKKMLHVDPNRRPTAAAILKYSWI-----------------------------------------------------------------------------------------------------------------------------------------\n>tr|G5AZZ5|G5AZZ5_HETGA/219-321 [subseq from] Ribosomal protein S6 kinase OS=Heterocephalus glaber OX=10181 GN=GW7_05559 PE=3 SV=1\n-------------------------------------------------------------------------------------------------------------------------------------------------------------------------------------------------------------------------------------------------------------------------------------------------------------------------------------------------------------------------------------------------------------------------------------------------------------------------------------------------------------------------------------------------------------------------------------------------------------------GEIVLALEHLHKLGIIYRDIKLENILLDSNGHV--VLTDFGLSKEFVADETERAYS----FCGTIEYMAPDIVRGgdSGHDKAVDWWSLGVLMYELLTGA-SPFTVDGEK----------------------------------------------------------------------------------------------------------------------------------------------------------------------------------------\n>tr|G5AZZ5|G5AZZ5_HETGA/550-691 [subseq from] Ribosomal protein S6 kinase OS=Heterocephalus glaber OX=10181 GN=GW7_05559 PE=3 SV=1\n--------------------------------------------------------------------------------------------------------------------------------------------------------------------------------------------------------------------------------------------------------------------------------------------------------------------------------------------------------------------------------------------------------------------------------------------------------------------------------------------------------------------------------------------------------------------------------DQLHTFLVMELLNGGELFERIKKKKHFSETeASYIMRKLVSAVSHMHDVGVVHRDLKPENLLFTdENDNLEIKVIDFGFARLKPPDNQPLKTPCF-----TLHYAAPELLNPNGYDESCDLWSLGVILY-TMLSGQVPFQ-SHDRSLTC------------------------------------------------------------------------------------------------------------------------------------------------------------------------------------\n>tr|W5K3N1|W5K3N1_ASTMX/110-249 [subseq from] Ribosomal protein S6 kinase OS=Astyanax mexicanus OX=7994 PE=3 SV=2\n--------------------------------------------------------------------------------------------------------------------------------------------------------------------------------------------------------------------------------------------------------------------------------------------------------------------------------------------------------------------------------------------------------------------------------------------------------------------------------------------------------------------------------------------------------------------------------------------------------------------EIALALEHLHQLGVVYRDLKLENILLDANGHIV--LTDFGLSKEFDEVERAYS------ICGTIEYMAPEIVEGgeSGHDKAVDWWSLGVLMYELMTGGSPFTvdGDeNSHSDIAKRILKRDpPYPKDMGPLAKDIIQGLLIKDPKKR-----------------------------------------------------------------------------------------------------------------------------------------------------\n>tr|W5K3N1|W5K3N1_ASTMX/468-568 [subseq from] Ribosomal protein S6 kinase OS=Astyanax mexicanus OX=7994 PE=3 SV=2\n---------------------------------------------------------------------------------------------------------------------------------------------------------------------------------------------------------------------------------------------------------------------------------------------------------------------------------------------------------------------------------------------------------------------------------------------------------------------------------------------------------------------------------------------------------------------------------------------------------------SRIMRRLVSAVSHMHDVGVVHRDLKPENLLFTDESEnSEIKVIDFGFARLKPPDNQLLKTPCF-----TLQYAAPEILTYDGYDESCDLWSLGVILYT-MLSGQVPF----------------------------------------------------------------------------------------------------------------------------------------------------------------------------------------------\n>tr|T0Q2I4|T0Q2I4_SAPDV/1481-1598 [subseq from] TKL protein kinase OS=Saprolegnia diclina (strain VS20) OX=1156394 GN=SDRG_13459 PE=3 SV=1\n---------------------------------------------------------------------------------------------------------------------------------------------------------------------------------------------------------------------------------------------------------------------------------------------------------------------------------------------------------------------------------------------------------------------------------------------------------------------------------------------------------------------------------------------------------------------------------------------------------------TELALDIAQGLCLLHSYGLPHGDLKSRNVLLgpiAAdSGRVGCKLADFGLTRTLELDSRQMSQ-A----IGLYRWTAPEVVQQIALTPASDIYSFGMLLF-EMDCREVPYWSRRSRQGQMLTDM--------------------------------------------------------------------------------------------------------------------------------------------------------------------------------\n>tr|T0Q2I4|T0Q2I4_SAPDV/1813-1905 [subseq from] TKL protein kinase OS=Saprolegnia diclina (strain VS20) OX=1156394 GN=SDRG_13459 PE=3 SV=1\n-----------------------------------------------------------------------------------------------------------------------------------------------------------------------------------------------------------------------------------------------------------------------------------------------------------------------------------------------------------------------------------------------------------------------------------------------------------------------------------------------------------------------------------------------------------------------------------------------------------------IALDIVEGLCYIHDLNIIHRDLKSRNVLLQNAGRLSAKLTDFGISRYIEMDGRS-----MSCGVGTYRWMAPEIILGKHYTVAVDMYSFGMILNEMDT----------------------------------------------------------------------------------------------------------------------------------------------------------------------------------------------------\n>tr|A0A5J9UAD5|A0A5J9UAD5_9POAL/401-544 [subseq from] Uncharacterized protein OS=Eragrostis curvula OX=38414 GN=EJB05_36787 PE=4 SV=1\n--------------------------------------------------------------------------------------------------------------------------------------------------------------------------------------------------------------------------------------------------------------------------------------------------------------------------------------------------------------------------------------------------------------------------------------------------------------------------------------------------------------------------------------------------------------------------------------------------------------VISIALDIARGLEYIHLQGVVHRDVKPENILF--DGEFCAKVVDFGVACEE-----AY-CNFAEDDPGTYRWMAPEMYKHKPYGRKVDVYSFGLILWELVTG-SLPYEDMTpvQAAFAVVNKNLRPVIPSSCPAPLRLLIEqCWSSQPEKRPE---------------------------------------------------------------------------------------------------------------------------------------------------\n>tr|A0A5J9UAD5|A0A5J9UAD5_9POAL/781-883 [subseq from] Uncharacterized protein OS=Eragrostis curvula OX=38414 GN=EJB05_36787 PE=4 SV=1\n-------------------------------------------------------------------------------------------------------------------------------------------------------------------------------------------------------------------------------------------------------------------------------------------------------------------------------------------------------------------------------------------------------------------------------------------------------------------------------------------------------------------------------------------------------------------------------------------------------------KVISIALDIARGLEYVHLQGVVHRDVKPENILF--DGEFCAKVVDFGVACE-----EA-YCNLMGGDPGTYRWMAPEMYKHKPYGRKVDVYSFGLILWELVTGS-LPYEDMT------------------------------------------------------------------------------------------------------------------------------------------------------------------------------------------\n>tr|A0A850GI90|A0A850GI90_9DELT/116-234 [subseq from] Serine/threonine protein kinase OS=Pseudenhygromyxa sp. WMMC2535 OX=2712867 GN=G6O69_25125 PE=4 SV=1\n--------------------------------------------------------------------------------------------------------------------------------------------------------------------------------------------------------------------------------------------------------------------------------------------------------------------------------------------------------------------------------------------------------------------------------------------------------------------------------------------------------------------------------------------------------------------------------------------------------GRPWPVdeALRVLEQILSALEHAHAAGIVHRDLKPENVFLTKDADApggeRAKLVDFGIAKLLDADGAVEVLTRAGMVFGTPRFMSPEQAAGGKIDERSDLYAVGLIAHNMLTG-EVPYD---------------------------------------------------------------------------------------------------------------------------------------------------------------------------------------------\n>tr|A0A850GI90|A0A850GI90_9DELT/427-557 [subseq from] Serine/threonine protein kinase OS=Pseudenhygromyxa sp. WMMC2535 OX=2712867 GN=G6O69_25125 PE=4 SV=1\n------------------------------------------------------------------------------------------------------------------------------------------------------------------------------------------------------------------------------------------------------------------------------------------------------------------------------------------------------------------------------------------------------------------------------------------------------------------------------------------------------------------------------------------------------------------------------------------------GQELRALTGRPMdPARaRALMLQVFAALEYAHARGVVHRDLKPENVFVLPGSRTDPQadehvfLVDLGLAKISEAGPSSRVLTQLGQVFGTPAYMSPEQARGEAVDGRTDLYAAGII-FYELLAGHPPFvGD--------------------------------------------------------------------------------------------------------------------------------------------------------------------------------------------\n>tr|H3ATP5|H3ATP5_LATCH/80-222 [subseq from] Ribosomal protein S6 kinase OS=Latimeria chalumnae OX=7897 GN=RPS6KA5 PE=3 SV=1\n-------------------------------------------------------------------------------------------------------------------------------------------------------------------------------------------------------------------------------------------------------------------------------------------------------------------------------------------------------------------------------------------------------------------------------------------------------------------------------------------------------------------------------------------------------------------------------------------------------------------GEIVLALEHLHKLGIIYRDIKLENILLD--SSGHVVLTDFGLSKEFLVDENERAYSF----CGTIEYMAPEIVRGgdTGHNKAVDWWSLGVLTYELLTGA-SPFTVDGEKNSQTEISKRilksDpPFPQEIGPLGRDLIQRLLIKDPKKR-----------------------------------------------------------------------------------------------------------------------------------------------------\n>tr|H3ATP5|H3ATP5_LATCH/410-603 [subseq from] Ribosomal protein S6 kinase OS=Latimeria chalumnae OX=7897 GN=RPS6KA5 PE=3 SV=1\n-------------------------------------------------------------------------------------------------------------------------------------------------------------------------------------------------------------------------------------------------------------------------------------------------------------------------------------------------------------------------------------------------------------------------------------------------------------------------------------------------------------------------------------------------------------------------------HDQLHTFLVMELLKGGELLERIRKKKHFSETeASRIMRKLVSAVSHMHDVGVVHRDLKPENLLFTDESEnSEMKIIDFGFARLKPPDNQPLKTPCF-----TLHYAAPELLKHDGYDESCDLWSLGVILYT-MLSGQVPFQCRekmltHSSAEEIMRKIKEgDFSFEgeawkSVsQEAKDLIQGLLTVDPNKRIKMSSLR----------------------------------------------------------------------------------------------------------------------------------------------\n>tr|A0A1W0WVX8|A0A1W0WVX8_HYPDU/161-313 [subseq from] Ribosomal protein S6 kinase alpha-2 OS=Hypsibius dujardini OX=232323 GN=BV898_06589 PE=3 SV=1\n-------------------------------------------------------------------------------------------------------------------------------------------------------------------------------------------------------------------------------------------------------------------------------------------------------------------------------------------------------------------------------------------------------------------------------------------------------------------------------------------------------------------------------------------------------------------------------------------------------------------AELAVALHHLHRFGIIYRDLKPENILLDSDGHI--SLTDFGLSKEA------VEGEKTYSFCGTVEYMAPEVVNRRGHSCAADWWSFGVLMFEMLTGNLPFQGANRKETMTQILKAK-LGMPQFLsGEAQSLLRALFKRIPQNRLGAgekglDDIKNHPFFA----------------------------------------------------------------------------------------------------------------------------------------\n>tr|A0A1W0WVX8|A0A1W0WVX8_HYPDU/495-660 [subseq from] Ribosomal protein S6 kinase alpha-2 OS=Hypsibius dujardini OX=232323 GN=BV898_06589 PE=3 SV=1\n--------------------------------------------------------------------------------------------------------------------------------------------------------------------------------------------------------------------------------------------------------------------------------------------------------------------------------------------------------------------------------------------------------------------------------------------------------------------------------------------------------------------------------------------------------------------------------------------------------------------VLTRAVEHLHRNFVVHRDLKPSNILYAdfSNDASSLRICDFGFAKQLRAENGLLMTP---C--FTAQYGAPEVLRRQGHDAACDIWSLGVILY-TMLSGKSPYASAPSDQpEAILQriEAGTLSLSGSAwshisDYAKDLITKMLHPDPHQRITAKQVLEHPWMRNAPERVQ---------------------------------------------------------------------------------------------------------------------------------\n>tr|A0A5A7QM45|A0A5A7QM45_STRAF/133-275 [subseq from] Mitogen-activated protein kinase kinase kinase (Fragment) OS=Striga asiatica OX=4170 GN=STAS_23057 PE=4 SV=1\n------------------------------------------------------------------------------------------------------------------------------------------------------------------------------------------------------------------------------------------------------------------------------------------------------------------------------------------------------------------------------------------------------------------------------------------------------------------------------------------------------------------------------------------------------------------------------------------------------------------TKSILRGLRHIHGLGFVHCDLKPENVLLVAenDGNLTAKISDFGLSKE---------RRTVPYVCGTRAYLSPEAELYGTQEEPSDVWALGCVVLEMLVGPDNAWGGAKEEILALIIGRKMI--S---EDAGDFLKCCFTSDPDRRPTAESLLLHSF------------------------------------------------------------------------------------------------------------------------------------------\n>tr|A0A5A7QM45|A0A5A7QM45_STRAF/412-554 [subseq from] Mitogen-activated protein kinase kinase kinase (Fragment) OS=Striga asiatica OX=4170 GN=STAS_23057 PE=4 SV=1\n------------------------------------------------------------------------------------------------------------------------------------------------------------------------------------------------------------------------------------------------------------------------------------------------------------------------------------------------------------------------------------------------------------------------------------------------------------------------------------------------------------------------------------------------------------------------------------------------------------------TKSILRGLRHIHGLGLVHCDLKPENVLLVAenDGNLTAKISDFGLSKE---------RGTIPYVCGTRAYLSPEAELYGTQEEPSDVWALGCVVLEMLVGPDNAWGGAKEEILALIIGRKMI--S---EDAGDFLKCCFTSDPDRRPTAKSLLLHSF------------------------------------------------------------------------------------------------------------------------------------------\n>tr|A0A183HM84|A0A183HM84_9BILA/6-145 [subseq from] Protein kinase domain-containing protein OS=Onchocerca flexuosa OX=387005 GN=OFLC_LOCUS8591 PE=4 SV=1\n--------------------------------------------------------------------------------------------------------------------------------------------------------------------------------------------------------------------------------------------------------------------------------------------------------------------------------------------------------------------------------------------------------------------------------------------------------------------------------------------------------------------------------------------------------------------------------------------------------------------------------------------------------------------------------IGTDGWVAPEALISDASiTCAVDVFSLGCIYYYVLTNGSHPFGDALKRQANIMQGEYSLKLLSTAGNlmAVSLIETMLRRDPSLRPISATLAVHPFFWSKERQLRFFMDVSDRIEK--LSEQSFLLYRIEENSRHAIGFNWR--------------------------------------------------------------------------------------------\n>tr|A0A671YUE5|A0A671YUE5_SPAAU/508-613 [subseq from] Protein kinase domain-containing protein OS=Sparus aurata OX=8175 PE=4 SV=1\n--------------------------------------------------------------------------------------------------------------------------------------------------------------------------------------------------------------------------------------------------------------------------------------------------------------------------------------------------------------------------------------------------------------------------------------------------------------------------TRVGSMiYVNDPEfcIAKGSDGTEVFLGLRdDGTEVAIKRMTKSNYQTLRNEegFLRLPE-LDHPSIVRYVDFAEDEYFGYLGLQLCEYTLEEYIRNNdGGLLKEKL-----------------------------------------------------------------------------------------------------------------------------------------------------------------------------------------------------------------------------------------------------------------------------------------------------------------------------------------\n>tr|A0A671YUE5|A0A671YUE5_SPAAU/686-798 [subseq from] Protein kinase domain-containing protein OS=Sparus aurata OX=8175 PE=4 SV=1\n----------------------------------------------------------------------------------------------------------------------------------------------------------------------------------------------------------------------------------------------------------------------------------------------------------------------------------------------------------------------------------------------------------------------------------------------------------------------------------------------------------------------------------------------------------------------------------------------------------------------------------------------------RARLADFGISRRLPKGQT---TYCTG-SAGTKCWMARETLTDEadiRYKRSTDVQVAGMLIYYILSGGHHPFGDKpFECENNIHEGLYTLDHVEDLV-AKDLIEWLISKEPESRPRVE-------------------------------------------------------------------------------------------------------------------------------------------------\n>tr|A0A2Y9G8F3|A0A2Y9G8F3_NEOSC/158-261 [subseq from] Ribosomal protein S6 kinase OS=Neomonachus schauinslandi OX=29088 GN=RPS6KA5 PE=3 SV=1\n-------------------------------------------------------------------------------------------------------------------------------------------------------------------------------------------------------------------------------------------------------------------------------------------------------------------------------------------------------------------------------------------------------------------------------------------------------------------------------------------------------------------------------------------------------------------------------------------------------------------GEIVLALEHLHKLGIIYRDIKLENILLDSNGHV--VLTDFGLSKEFVAEEAERAFS----FCGTIEYMAPDIVRGgdSGHDKAVDWWSLGVLMYELLTGA-SPFTVDGEKN---------------------------------------------------------------------------------------------------------------------------------------------------------------------------------------\n>tr|A0A2Y9G8F3|A0A2Y9G8F3_NEOSC/490-677 [subseq from] Ribosomal protein S6 kinase OS=Neomonachus schauinslandi OX=29088 GN=RPS6KA5 PE=3 SV=1\n---------------------------------------------------------------------------------------------------------------------------------------------------------------------------------------------------------------------------------------------------------------------------------------------------------------------------------------------------------------------------------------------------------------------------------------------------------------------------------------------------------------------------------------------------------------------------------QLHTFLVMELLNGGELFERIKKKKHFSETEAsCIMRKLVSAVSHMHDVGVVHRDLKPENLLFTdENDNLEIKVIDFGFARLKPPDNQPLKTPCF-----TLHYAAPELLNHNGYDESCDLWSLGVILYT-MLSGQVPFQSHDKsltctSAVEIMKKiKKGDFSFEGeawknvSQEAKDLIQGLLTVDPNKRLKM--------------------------------------------------------------------------------------------------------------------------------------------------\n>tr|A0A7E4WBH6|A0A7E4WBH6_PANRE/256-389 [subseq from] Ribosomal protein S6 kinase OS=Panagrellus redivivus OX=6233 PE=3 SV=1\n-------------------------------------------------------------------------------------------------------------------------------------------------------------------------------------------------------------------------------------------------------------------------------------------------------------------------------------------------------------------------------------------------------------------------------------------------------------------------------------------------------------------------------------------------------------------------------------------------------------------AELTLALEHLHSLGIVYRDLKPENILLDSDGH--INVTDFGLSKES-IDNEGKTYS----FCGTVEYMAPEVVNRRGHSVAADWWSLGVLMYEMLTGHLPFQGEN-RRDTMTLILKAKLRMpMFLTGEAQSLLRSLFKRNPQ-------------------------------------------------------------------------------------------------------------------------------------------------------\n>tr|A0A7E4WBH6|A0A7E4WBH6_PANRE/607-761 [subseq from] Ribosomal protein S6 kinase OS=Panagrellus redivivus OX=6233 PE=3 SV=1\n---------------------------------------------------------------------------------------------------------------------------------------------------------------------------------------------------------------------------------------------------------------------------------------------------------------------------------------------------------------------------------------------------------------------------------------------------------------------------------------------------------------------------------------------------------------------------------------------------------------------IASVVAYLHKNQVVHRDLKPSNIMYLTpNADpEDLRVIDFGFSKQLRAENGLLMTP-----CYTAQFVAPEVLKKQGYDMSCDVWSLGVILYTMLTG-EAPFAQGesdtPQQIIERIgqgNFRPHGHNWETVsPAAKDLVQRMLHVDPGMRIAAKDILEHS-------------------------------------------------------------------------------------------------------------------------------------------\n>tr|A0A6J2LC70|A0A6J2LC70_9CHIR/157-263 [subseq from] Ribosomal protein S6 kinase OS=Phyllostomus discolor OX=89673 GN=RPS6KA5 PE=3 SV=1\n----------------------------------------------------------------------------------------------------------------------------------------------------------------------------------------------------------------------------------------------------------------------------------------------------------------------------------------------------------------------------------------------------------------------------------------------------------------------------------------------------------------------------------------------------------------------------------------------------------------VYAGEIVLALEHLHKLGIIYRDIKLENILLDSDGH--VVLTDFGLSKEFVADEAERAYSF----CGTIEYMAPDIVRGgdSGHDKAVDWWSLGVLMYELLTGA-SPFTVDGEKN---------------------------------------------------------------------------------------------------------------------------------------------------------------------------------------\n>tr|A0A6J2LC70|A0A6J2LC70_9CHIR/492-680 [subseq from] Ribosomal protein S6 kinase OS=Phyllostomus discolor OX=89673 GN=RPS6KA5 PE=3 SV=1\n---------------------------------------------------------------------------------------------------------------------------------------------------------------------------------------------------------------------------------------------------------------------------------------------------------------------------------------------------------------------------------------------------------------------------------------------------------------------------------------------------------------------------------------------------------------------------------QLHTFLVMELLNGGELFERIKKKKHFSETeASYIMRRLVSAVSHMHDVGVVHRDLKPENLLFTdENDNLDIKIIDFGFARLKPPDNQPLKTPCF-----TLHYAAPELLNHNGYDESCDLWSLGVILYT-MLSGQVPFQSHDKsltctSAVEIMKKiKKGDFSFEGeawknvSQEAKDLIQGLLTVDPNKRLKMS-------------------------------------------------------------------------------------------------------------------------------------------------\n>tr|A0A1W5D7Y0|A0A1W5D7Y0_9LECA/241-425 [subseq from] Calcium calmodulin-dependent protein kinase OS=Lasallia pustulata OX=136370 PE=4 SV=1\n------------------------------------------------------------------------------------------------------------------------------------------------------------------------------------------------------------------------------------------------------------------------------------------------------------------------------------------------------------------------------------------------------------------------------------------------------------------------------------------------------------------------------------------------------------------------------------------------------------------FRDLILGIEYLHAQGVVHRDIKPDNLLLTEDDVL--KIVDFGVSEMFEKQSEMLTAKSA----GSPAFLPPELCvakHGGISGKAADIWSMGVTL-YCLRFGQIPFEKPgiLETYESIKNDPLE-FEGEVEEDFKDLMLRLLEKDPSKRIKMPELREHPWVTNggTDPLLSEEENTAELVEPPTEEEMNSAIT-----------------------------------------------------------------------------------------------------------\n>tr|A0A1W5D7Y0|A0A1W5D7Y0_9LECA/1032-1188 [subseq from] Calcium calmodulin-dependent protein kinase OS=Lasallia pustulata OX=136370 PE=4 SV=1\n-------------------------------------------------------------------------------------------------------------------------------------------------------------------------------------------------------------------------------------------------------------------------------------------------------------------------------------------------------------------------------------------------------------------------------------------------------------------------------------------------------------------------------------------------------------------------------------------------------------------KQLMRGVEYLHEMGVAHRDLKPENLLLTTHGSL--KITDFGNGECFRMAWEKEAHMTAGL-CGSAPYIAPEEYvDKEFDPRAVDVWATGV-IYMAMRTGRHLWrvakkdeDEFYERYLEGRRDEDGYGPIESMHRArcRNVIYSILDPNPTRRITASQVLK---------------------------------------------------------------------------------------------------------------------------------------------\n>tr|A0A673GQ20|A0A673GQ20_9TELE/156-316 [subseq from] Ribosomal protein S6 kinase OS=Sinocyclocheilus rhinocerous OX=307959 GN=LOC107758164 PE=3 SV=1\n------------------------------------------------------------------------------------------------------------------------------------------------------------------------------------------------------------------------------------------------------------------------------------------------------------------------------------------------------------------------------------------------------------------------------------------------------------------------------------------------------------------------------------------------------------------------------------------------------------------VGEIILALEHLHKLGIVYRDIKLENILLDSDGHLV--LTDFGLSKEFLEEEKERTYS----FCGTIEYMAPEIIRGKAgHGKAVDWWSLGILMFELLTGA-SPFTLEGERNSQSEVSKRILrceppFPSIIGPLAQDLLRKLLVKDPHKRlgsgPRgAEEIKSHPFFK----------------------------------------------------------------------------------------------------------------------------------------\n>tr|A0A673GQ20|A0A673GQ20_9TELE/445-643 [subseq from] Ribosomal protein S6 kinase OS=Sinocyclocheilus rhinocerous OX=307959 GN=LOC107758164 PE=3 SV=1\n-----------------------------------------------------------------------------------------------------------------------------------------------------------------------------------------------------------------------------------------------------------------------------------------------------------------------------------------------------------------------------------------------------------------------------------------------------------------------------------------------------SGQEYAVKIISRRMEAMTQKEIAALRQCESHPNIVTLHEVYTDQQKV-----ICIHTWSHMFYTITSLF-------IYHTYLVMELLRGGELLErIRKKKMFAEWEASQLMKSLVSAVSYMHEAGVVHRDLKPENVLFADESdDSVLKVIDFGFARLFPAGSGSAPLQTP---CFTLQYAAPELFHSSGYDQACDLWSLGVILYT-MLSGQVPFQ---------------------------------------------------------------------------------------------------------------------------------------------------------------------------------------------\n>tr|A0A6J3JX87|A0A6J3JX87_9HYME/204-357 [subseq from] Ribosomal protein S6 kinase OS=Bombus vosnesenskii OX=207650 GN=LOC117230916 PE=3 SV=1\n-------------------------------------------------------------------------------------------------------------------------------------------------------------------------------------------------------------------------------------------------------------------------------------------------------------------------------------------------------------------------------------------------------------------------------------------------------------------------------------------------------------------------------------------------------------------------------------------------------------------AELALALGHIHKLGIIYRDLKPENILLDTEGHI--ALTDFGLSKQPLDDCKAYS------FCGTIEYMAPEIVDRRGHSFAADWWSFGVLMFEMLTGALPFQGANRKETMTQITKGKLGMPHNISPEAQLLLKVLFKRNPANRlgfGGIEEIKNHVFFAKTD-------------------------------------------------------------------------------------------------------------------------------------\n>tr|A0A6J3JX87|A0A6J3JX87_9HYME/547-709 [subseq from] Ribosomal protein S6 kinase OS=Bombus vosnesenskii OX=207650 GN=LOC117230916 PE=3 SV=1\n----------------------------------------------------------------------------------------------------------------------------------------------------------------------------------------------------------------------------------------------------------------------------------------------------------------------------------------------------------------------------------------------------------------------------------------------------------------------------------------------------------------------------------------------------------------------------------------------------------------EVMYTIVSVVNYLHENGVVHRDLKPSNILYSKSggdpSTLC--LCDLGFAKQLRAENGLLMTP-----CYTANFVAPEVLKRQGYDAACDIWSLGVLLYI-MLAGYTPFRNTPGDSARDILDRIGLGYIdvesgiwhQISNEAKDLVKKMLHVDPNRRPTAAAILKYSWIA----------------------------------------------------------------------------------------------------------------------------------------\n>tr|A0A6P8M893|A0A6P8M893_9HYME/204-357 [subseq from] Ribosomal protein S6 kinase OS=Bombus bifarius OX=103933 GN=LOC117204979 PE=3 SV=1\n-------------------------------------------------------------------------------------------------------------------------------------------------------------------------------------------------------------------------------------------------------------------------------------------------------------------------------------------------------------------------------------------------------------------------------------------------------------------------------------------------------------------------------------------------------------------------------------------------------------------AELALALGHIHKLGIIYRDLKPENILLDTEGHI--ALTDFGLSKQPLDDCKAYS------FCGTIEYMAPEIVDRRGHSFAADWWSFGVLMFEMLTGALPFQGANRKETMTQITKGKLGMPHNISPEAQLLLKVLFKRNPANRlgfGGIEEIKNHVFFAKTD-------------------------------------------------------------------------------------------------------------------------------------\n>tr|A0A6P8M893|A0A6P8M893_9HYME/547-709 [subseq from] Ribosomal protein S6 kinase OS=Bombus bifarius OX=103933 GN=LOC117204979 PE=3 SV=1\n----------------------------------------------------------------------------------------------------------------------------------------------------------------------------------------------------------------------------------------------------------------------------------------------------------------------------------------------------------------------------------------------------------------------------------------------------------------------------------------------------------------------------------------------------------------------------------------------------------------EVMYTIVSVVNYLHENGVVHRDLKPSNILYSKSggdpSTLC--LCDLGFAKQLRAENGLLMTP-----CYTANFVAPEVLKRQGYDAACDIWSLGVLLYI-MLAGYTPFRNTPGDSARDILDRIGLGYIdvesgiwhQISNEAKDLVKKMLHVDPNRRPTAAAILKYSWIA----------------------------------------------------------------------------------------------------------------------------------------\n>tr|A0A0E0IZU6|A0A0E0IZU6_ORYNI/339-437 [subseq from] Uncharacterized protein OS=Oryza nivara OX=4536 PE=4 SV=1\n----------------------------------------------------------------------------------------------------------------------------------------------------------------------------------------------------------------------------------------------------------------------------------------------------------------------------------------------------------------------------------------------------------------------------------------------------------------------------------------------------------------------------------------------------------------------------------------------------------PEPYLAAICKQ--ARLMYLhHEKHIIHRDLKPSNILINH--WGEVKICDFGVSGIING--LCAKRDS---FTGTYNYMAPERISGQEHDYMSDIWSLGLVMLECATGH--------------------------------------------------------------------------------------------------------------------------------------------------------------------------------------------------\n>tr|A0A0E0IZU6|A0A0E0IZU6_ORYNI/618-835 [subseq from] Uncharacterized protein OS=Oryza nivara OX=4536 PE=4 SV=1\n-------------------------------------------------------------------------------------------------------------------------------------------------------------------------------------------------------------------------------------------------------------------------------------------------------------------------------------------------------------------------------------------------------------------------------------------------------------------------------NFSSKREIGRGAFGVVYKGVLENGEVIAVKKLERTsgiHARRFQNEANNLLE-LEHKNVVKLIGSCcQAERQV-V--------EHDGKYVFTDVVEKLLCYEYLPNGSLdNYIYDEL--------NGIDWPTRFKIILGICNGLHFLHkerNEAIIHMNLKPSNILLGDN--MVPKIADFGLSRLFGQEqTRLITQNVV----GWIGYIAPEYYYRGEISEKSDIFSLGILILEIVTGLKND-----------------------------------------------------------------------------------------------------------------------------------------------------------------------------------------------\n>tr|A0A0E0IZU6|A0A0E0IZU6_ORYNI/1012-1108 [subseq from] Uncharacterized protein OS=Oryza nivara OX=4536 PE=4 SV=1\n---------------------------------------------------------------------------------------------------------------------------------------------------------------------------------------------------------------------------------------------------------------------------------------------------------------------------------------------------------------------------------------------------------------------------------------------------------------------------------------------------------------------------------------------------------------------------------------------------------------FKIIEGICQGLKFLHELkrPIIHLDLKPGNVLLDD--NMMPKIADFGLSRLL-GEEQTRTRTLTVV--GSIGYIAPEYRYSGEISTKSDIFSLGVLIIEIVT----------------------------------------------------------------------------------------------------------------------------------------------------------------------------------------------------\n>tr|A0A6P3DZR4|A0A6P3DZR4_BOMIM/204-357 [subseq from] Ribosomal protein S6 kinase OS=Bombus impatiens OX=132113 GN=LOC100750042 PE=3 SV=1\n-------------------------------------------------------------------------------------------------------------------------------------------------------------------------------------------------------------------------------------------------------------------------------------------------------------------------------------------------------------------------------------------------------------------------------------------------------------------------------------------------------------------------------------------------------------------------------------------------------------------AELALALGHIHKLGIIYRDLKPENILLDTEGHI--ALTDFGLSKQPLDDCKAYS------FCGTIEYMAPEIVDRRGHSFAADWWSFGVLMFEMLTGALPFQGANRKETMTQITKGKLGMPHNISPEAQLLLKVLFKRNPANRlgfGGIEEIKNHVFFAKTD-------------------------------------------------------------------------------------------------------------------------------------\n>tr|A0A6P3DZR4|A0A6P3DZR4_BOMIM/547-708 [subseq from] Ribosomal protein S6 kinase OS=Bombus impatiens OX=132113 GN=LOC100750042 PE=3 SV=1\n----------------------------------------------------------------------------------------------------------------------------------------------------------------------------------------------------------------------------------------------------------------------------------------------------------------------------------------------------------------------------------------------------------------------------------------------------------------------------------------------------------------------------------------------------------------------------------------------------------------EVMYTIVSVVNYLHENGVVHRDLKPSNILYSKSggdpSTLC--LCDLGFAKQLRAENGLLMTP-----CYTANFVAPEVLKRQGYDAACDIWSLGVLLYI-MLAGYTPFRNTPGDSARDILDRIGLGYIdvesgiwhQISNEAKDLVKKMLHVDPNRRPTAAAILKYSWI-----------------------------------------------------------------------------------------------------------------------------------------\n>tr|A0A397JHW4|A0A397JHW4_9GLOM/255-401 [subseq from] Uncharacterized protein OS=Diversispora epigaea OX=1348612 GN=Glove_79g43 PE=4 SV=1\n---------------------------------------------------------------------------------------------------------------------------------------------------------------------------------------------------------------------------------------------------------------------------------------------------------------------------------------------------------------------------------------------------------------------------------------------------------------------------------------------------------------------------------------------------------------------------------------------------------------IKMAQDITNGLCYIHKANIVHRDLHSKNVLVHEERLL---ITDLGLSKSLDA-------NSNSFAGGMCAYSDPEYLRNSRtykRSKASDIYSLG-VLFWELSCGRPPFYKQLDFEIYrlIISGKRE-TPINGTPEdYIKIYSNAWKDNPNQRPTIEEI-----------------------------------------------------------------------------------------------------------------------------------------------\n>tr|A0A397JHW4|A0A397JHW4_9GLOM/594-697 [subseq from] Uncharacterized protein OS=Diversispora epigaea OX=1348612 GN=Glove_79g43 PE=4 SV=1\n---------------------------------------------------------------------------------------------------------------------------------------------------------------------------------------------------------------------------------------------------------------------------------------------------------------------------------------------------------------------------------------------------------------------------------------------------------------------------------------------------------------------------------------------------------------------------------------------------------------FKLAHQIAKAIEHFHLFDIIHGDMNSENILIHNN---IIKISNFGISK-LAIEPSIDLLNSLGLIEYSDPILLNAE-GKFRRTKASDIYSVGILLW-EISSGKFPYY-SYE-----------------------------------------------------------------------------------------------------------------------------------------------------------------------------------------\n>tr|A0A3N0Z3C4|A0A3N0Z3C4_ANAGA/194-398 [subseq from] Serine/threonine-protein kinase/endoribonuclease ire-1 OS=Anabarilius grahami OX=495550 GN=DPX16_7951 PE=4 SV=1\n-----------------------------------------------------------------------------------------------------------------------------------------------------------------------------------------------------------------------------------------------------------------------------------------------------------------------------------------------------------------------------------------------------------------------------------------------------------------------------------------------------------------------------------------------------------------------------------------------------KERNDKENILREKVKEMLLGLQVLHHAGMIHRDIKPRNVLIDTE--GRARLADFGISRKLEEGKTTVFTD----RAGTQGWEATEILNQTdskgRYKTSADIQVAGMLVYYILSDGKHPFGD-MDREGNIRIGNYSLEHVQDIV-AKDLIEWMINKEPAERLTIDEVLRHPYFWDNSRKNEVVKKIGDQHEVQCYIDISEACKIKKAEAALTA-------------------------------------------------------------------------------------------------\n>tr|A0A6P3TXX3|A0A6P3TXX3_BOMTE/204-357 [subseq from] Ribosomal protein S6 kinase OS=Bombus terrestris OX=30195 GN=LOC100647294 PE=3 SV=1\n-------------------------------------------------------------------------------------------------------------------------------------------------------------------------------------------------------------------------------------------------------------------------------------------------------------------------------------------------------------------------------------------------------------------------------------------------------------------------------------------------------------------------------------------------------------------------------------------------------------------AELALALGHIHKLGIIYRDLKPENILLDTEGHI--ALTDFGLSKQPLDDCKAYS------FCGTIEYMAPEIVDRRGHSFAADWWSFGVLMFEMLTGALPFQGANRKETMTQITKGKLGMPHNISPEAQLLLKVLFKRNPANRlgfGGIEEIKNHVFFAKTD-------------------------------------------------------------------------------------------------------------------------------------\n>tr|A0A6P3TXX3|A0A6P3TXX3_BOMTE/547-709 [subseq from] Ribosomal protein S6 kinase OS=Bombus terrestris OX=30195 GN=LOC100647294 PE=3 SV=1\n----------------------------------------------------------------------------------------------------------------------------------------------------------------------------------------------------------------------------------------------------------------------------------------------------------------------------------------------------------------------------------------------------------------------------------------------------------------------------------------------------------------------------------------------------------------------------------------------------------------EVMYTIVSVVNYLHENGVVHRDLKPSNILYSKSggdpSTLC--LCDLGFAKQLRAENGLLMTP-----CYTANFVAPEVLKRQGYDAACDIWSLGVLLYI-MLAGYTPFRNTPGDSARDILDRIGLGCIdvesgiwhQISNEAKDLVKKMLHVDPNRRPTAAAILKYSWIA----------------------------------------------------------------------------------------------------------------------------------------\n>tr|A0A164P4F6|A0A164P4F6_9CRUS/134-249 [subseq from] Uncharacterized protein OS=Daphnia magna OX=35525 GN=APZ42_030023 PE=4 SV=1\n----------------------------------------------------------------------------------------------------------------------------------------------------------------------------------------------------------------------------------------------------------------------------------------------------------------------------------------------------------------------------------------------------------------------------------------------------------------------------------------------------------------------------------------------------------------------------------------------------------------QVLYQITNGVSYLHGKGIVHGDLNPLNVVIAAQSlPVRMKISDFGLSKFSYSKQlSQKMKeGEIPfkmeLCLrKYWYWALSEETLEGIEDATEDFIAAGCILFYYLTRGKHLFGYD-------------------------------------------------------------------------------------------------------------------------------------------------------------------------------------------\n>tr|A0A164P4F6|A0A164P4F6_9CRUS/368-492 [subseq from] Uncharacterized protein OS=Daphnia magna OX=35525 GN=APZ42_030023 PE=4 SV=1\n-----------------------------------------------------------------------------------------------------------------------------------------------------------------------------------------------------------------------------------------------------------------------------------------------------------------------------------------------------------------------------------------------------------------------------------------------------------------------------------------------------------------------------------------------------------------------------------------------------------------VLYQIANGLHYIHSRNLVHRDIKPDNILISMMTPVQMKVSDLSFVKKTRYDIFSQSK-----IRGTLLWMAPERLKvlsdTENKsaelpdgTIKSDTFSSGCVFFYFLTRGTHPFGKNQATlPGNILKNK--------------------------------------------------------------------------------------------------------------------------------------------------------------------------------\n>tr|A0A2J7QSY7|A0A2J7QSY7_9NEOP/179-313 [subseq from] Ribosomal protein S6 kinase OS=Cryptotermes secundus OX=105785 GN=Rps6ka1_3 PE=3 SV=1\n-------------------------------------------------------------------------------------------------------------------------------------------------------------------------------------------------------------------------------------------------------------------------------------------------------------------------------------------------------------------------------------------------------------------------------------------------------------------------------------------------------------------------------------------------------------------------------------------------------------------AELALALDHIHSLGIIYRDLKPENILLDADGHI--SLTDFGLSK-LPLDDQKAY-----SFCGTVEYMAPEVVNRKGHSFAADWWSLGVLMYEMLTGTLPFQGPNRKETMTQILKAK-LGMPQFLsPEAQALLRALFKRNPANR-----------------------------------------------------------------------------------------------------------------------------------------------------\n>tr|A0A2J7QSY7|A0A2J7QSY7_9NEOP/524-682 [subseq from] Ribosomal protein S6 kinase OS=Cryptotermes secundus OX=105785 GN=Rps6ka1_3 PE=3 SV=1\n-----------------------------------------------------------------------------------------------------------------------------------------------------------------------------------------------------------------------------------------------------------------------------------------------------------------------------------------------------------------------------------------------------------------------------------------------------------------------------------------------------------------------------------------------------------------------------------------------------------------VMQVIVSTAQYLHQHGVVHRDLKPSNILYATEAGnpEALRICDFGFAKQLRAENGLLMTP-----CYTANFVAPEVLKRQGYDAACDIWSLGVL-LYTMLAGQTPFANGAsDSPADILQriseGRIDLEsgnWVSVSAEAKDLVQKMLHLDPNRRPTASQVLQHN-------------------------------------------------------------------------------------------------------------------------------------------\n>tr|A0A6G8MZ99|A0A6G8MZ99_9VIRU/880-1037 [subseq from] Serine/Threonine-protein kinase with PBP type 2 domain OS=Cedratvirus kamchatka OX=2716914 GN=ck314 PE=4 SV=1\n----------------------------------------------------------------------------------------------------------------------------------------------------------------------------------------------------------------------------------------------------------------------------------------------------------------------------------------------------------------------------------------------------------------------------------------------------------------------------------------------------------------------------------------------------------------------------------------------------------------KIAYQTAKGMHFLHSSNIVHRDLKSLNLLLD--NKWNVKVSDFGLTKF-KE--DLLKRDDEKLE-LSVAWAAPEVLSESKDVDyiLADVYSFGIILWELLTRRK-PYDGltGAAIAVAVIRDgvRPDLNKEETAftPqDYLDLMTSSWSADPIIRPTFLEVMTRL-------------------------------------------------------------------------------------------------------------------------------------------\n>tr|A0A6G8MZ99|A0A6G8MZ99_9VIRU/1403-1555 [subseq from] Serine/Threonine-protein kinase with PBP type 2 domain OS=Cedratvirus kamchatka OX=2716914 GN=ck314 PE=4 SV=1\n---------------------------------------------------------------------------------------------------------------------------------------------------------------------------------------------------------------------------------------------------------------------------------------------------------------------------------------------------------------------------------------------------------------------------------------------------------------------------------------------------------------------------------------------------------------------------------------------------------------IELLRQVIQGIEHLHENNIIHRDIKPSNILIDSESTkplegkFTAKVADFGFA-RIKEDGATMTRC------GTPCWTAPEIIRGEKYNEKVDIYSFAIVMWQLLTG-KEPYkGCNFMKvSLDILEGQRPPIPPECPKSCRKLMKRCWSPSVEKRPSASQV-----------------------------------------------------------------------------------------------------------------------------------------------\n>tr|A0A6I8PLT1|A0A6I8PLT1_ORNAN/141-306 [subseq from] Ribosomal protein S6 kinase OS=Ornithorhynchus anatinus OX=9258 GN=RPS6KA4 PE=3 SV=1\n-----------------------------------------------------------------------------------------------------------------------------------------------------------------------------------------------------------------------------------------------------------------------------------------------------------------------------------------------------------------------------------------------------------------------------------------------------------------------------------------------------------------------------------------------------------------------------------------------------------------YGGEIVLALEHLHKLGIIYRDMKLENVLLDSDGHI--VLTDFGLSKEFLSEEKERTF----SFCGTIEYMAPEIIRGKSgHGKSVDWWSLGILLFELLTGA-SPFTLEGQRNTQAEVSRRILkcsppFPPRIGPVAQDLLQRLLNKDPKKRlgagPQgAQEVKNHPFFQGLDW------------------------------------------------------------------------------------------------------------------------------------\n>tr|A0A6I8PLT1|A0A6I8PLT1_ORNAN/507-608 [subseq from] Ribosomal protein S6 kinase OS=Ornithorhynchus anatinus OX=9258 GN=RPS6KA4 PE=3 SV=1\n---------------------------------------------------------------------------------------------------------------------------------------------------------------------------------------------------------------------------------------------------------------------------------------------------------------------------------------------------------------------------------------------------------------------------------------------------------------------------------------------------------------------------------------------------------------------------------------------------------------SQILRSLVSAVSFMHEAGVVHRDLKPENILYADESPeAPVKIIDFGFARLRPQSPAGPMQT----PCFTLQYAAPELLARQGYDESCDLWSLGVILYMMLS-GQVPF----------------------------------------------------------------------------------------------------------------------------------------------------------------------------------------------\n>tr|S7PIU9|S7PIU9_MYOBR/142-244 [subseq from] Ribosomal protein S6 kinase OS=Myotis brandtii OX=109478 GN=D623_10022376 PE=3 SV=1\n-------------------------------------------------------------------------------------------------------------------------------------------------------------------------------------------------------------------------------------------------------------------------------------------------------------------------------------------------------------------------------------------------------------------------------------------------------------------------------------------------------------------------------------------------------------------------------------------------------------------GEIVLALEHLHKLGIIYRDIKLENILLDSNGHV--VLTDFGLSKEFVADEAERAYSF----CGTIEYMAPDIIRGgdSGHDKAVDWWSLGVLMYELLTGA-SPFTVDGEK----------------------------------------------------------------------------------------------------------------------------------------------------------------------------------------\n>tr|S7PIU9|S7PIU9_MYOBR/474-610 [subseq from] Ribosomal protein S6 kinase OS=Myotis brandtii OX=109478 GN=D623_10022376 PE=3 SV=1\n---------------------------------------------------------------------------------------------------------------------------------------------------------------------------------------------------------------------------------------------------------------------------------------------------------------------------------------------------------------------------------------------------------------------------------------------------------------------------------------------------------------------------------------------------------------------------------QLHTFLVMELLNGGELFERIKKKKHFSETeASYIMRKLVSAVSHMHDVGVVHRDLKPENLLFTdEHDNLEIKVIDFGFARLKPPDNQPLKTPCF-----TLHYAAPELLNQNGYDESCDLWSLGVILY-TMLSGQVPFQSH-DK----------------------------------------------------------------------------------------------------------------------------------------------------------------------------------------\n>tr|A0A6P8VKN0|A0A6P8VKN0_GYMAC/148-306 [subseq from] Ribosomal protein S6 kinase OS=Gymnodraco acuticeps OX=8218 GN=rps6ka5 PE=3 SV=1\n-------------------------------------------------------------------------------------------------------------------------------------------------------------------------------------------------------------------------------------------------------------------------------------------------------------------------------------------------------------------------------------------------------------------------------------------------------------------------------------------------------------------------------------------------------------------------------------------------------------------GEIVSALEHLHELGIVYRDLKLENILLDS--SGHIVLTDFGLSKEFDQMERAF----S--VCGTIEYMAPEIVEGgeSGHDKAVDWWSLGVLMYELLTGGSP-FtvdGDeNSHTDIAKRISKKDPpFPKDMGPLAKDLIQRLLIKDPKKRlgsgPKgAENVKKHPFYQ----------------------------------------------------------------------------------------------------------------------------------------\n>tr|A0A6P8VKN0|A0A6P8VKN0_GYMAC/479-609 [subseq from] Ribosomal protein S6 kinase OS=Gymnodraco acuticeps OX=8218 GN=rps6ka5 PE=3 SV=1\n----------------------------------------------------------------------------------------------------------------------------------------------------------------------------------------------------------------------------------------------------------------------------------------------------------------------------------------------------------------------------------------------------------------------------------------------------------------------------------------------------------------------------------------------------------------------------------LHTFLVLELLGGGELLERIRRKQHFSETeASRIMRKLVSAASHMHDVGVVHRDLKPENLLFTDErENSEIKIIDFGFARLKPPDNQLLKTPCF-----TLHYAAPEILKYDGYDESCDLWSLGVILYT-MLSGQVPF----------------------------------------------------------------------------------------------------------------------------------------------------------------------------------------------\n>tr|A0A0A1WF74|A0A0A1WF74_ZEUCU/265-400 [subseq from] Non-specific serine/threonine protein kinase OS=Zeugodacus cucurbitae OX=28588 GN=Rps6ka2 PE=3 SV=1\n-------------------------------------------------------------------------------------------------------------------------------------------------------------------------------------------------------------------------------------------------------------------------------------------------------------------------------------------------------------------------------------------------------------------------------------------------------------------------------------------------------------------------------------------------------------------------------------------------------------------AELALALNHLHTLGIIYRDLKPENILLDEHGHIA--LTDFGLSKQ-PLDGSK-----TYSFCGTVEYMAPEIVNRKGHDFAADWWSFGVLMYEMLTGNLPFHGQTRQETMNQILRSK-LGMPENLsPEAQSLLRALFKRNPQNRL----------------------------------------------------------------------------------------------------------------------------------------------------\n>tr|A0A0A1WF74|A0A0A1WF74_ZEUCU/621-780 [subseq from] Non-specific serine/threonine protein kinase OS=Zeugodacus cucurbitae OX=28588 GN=Rps6ka2 PE=3 SV=1\n-----------------------------------------------------------------------------------------------------------------------------------------------------------------------------------------------------------------------------------------------------------------------------------------------------------------------------------------------------------------------------------------------------------------------------------------------------------------------------------------------------------------------------------------------------------------------------------------------------------------VLRTVVSAVAYLHEHGVVHRDLKPSNMIYasMRQTPETLKLCDLGFAKQLRADNGLLMTP-----CYTANFVAPEVLKRQGYDLACDIWSLGVLLY-IMLSGRTPFAStpNDSPDVILKrigSGHVDFTSSRwamTGHEVKDLLRQMLHIVPENRPTAAQILQHPW------------------------------------------------------------------------------------------------------------------------------------------\n>tr|H3ATP4|H3ATP4_LATCH/125-267 [subseq from] Ribosomal protein S6 kinase OS=Latimeria chalumnae OX=7897 GN=RPS6KA5 PE=3 SV=1\n-------------------------------------------------------------------------------------------------------------------------------------------------------------------------------------------------------------------------------------------------------------------------------------------------------------------------------------------------------------------------------------------------------------------------------------------------------------------------------------------------------------------------------------------------------------------------------------------------------------------GEIVLALEHLHKLGIIYRDIKLENILLD--SSGHVVLTDFGLSKEFLVDENERAYSF----CGTIEYMAPEIVRGgdTGHNKAVDWWSLGVLTYELLTGA-SPFTVDGEKNSQTEISKRilksDpPFPQEIGPLGRDLIQRLLIKDPKKR-----------------------------------------------------------------------------------------------------------------------------------------------------\n>tr|H3ATP4|H3ATP4_LATCH/455-647 [subseq from] Ribosomal protein S6 kinase OS=Latimeria chalumnae OX=7897 GN=RPS6KA5 PE=3 SV=1\n-------------------------------------------------------------------------------------------------------------------------------------------------------------------------------------------------------------------------------------------------------------------------------------------------------------------------------------------------------------------------------------------------------------------------------------------------------------------------------------------------------------------------------------------------------------------------------HDQLHTFLVMELLKGGELLERIRKKKHFSETeASRIMRKLVSAVSHMHDVGVVHRDLKPENLLFTDESEnSEMKIIDFGFARLKPPDNQPLKTPCF-----TLHYAAPELLKHDGYDESCDLWSLGVILYT-MLSGQVPFQCRekmltHSSAEEIMRKIKEgDFSFEgeawkSVsQEAKDLIQGLLTVDPNKRIKMSSL-----------------------------------------------------------------------------------------------------------------------------------------------\n>tr|A0A2P4XUJ4|A0A2P4XUJ4_9STRA/523-612 [subseq from] cGMP-dependent protein kinase (Fragment) OS=Phytophthora palmivora var. palmivora OX=611791 GN=PHPALM_14529 PE=4 SV=1\n---------------------------------------------------------------------------------------------------------------------------------------------------------------------------------------------------------------------------------------------------------------------------------------------------------------------------------------------------------------------------------------------------------------------------------------------------------------------------------------------------------------------------------------------------------------------------------------------------------------LAIATDIAEALAYLHGRQpiIIHRDLKSLNVLL--DSRLRAKLSDFGLSRERSSDDT-MT---N--GVGTLLWTAPEILRGEAYSEKADVYSYAIVLS--------------------------------------------------------------------------------------------------------------------------------------------------------------------------------------------------------\n>tr|A0A2P4XUJ4|A0A2P4XUJ4_9STRA/1185-1437 [subseq from] cGMP-dependent protein kinase (Fragment) OS=Phytophthora palmivora var. palmivora OX=611791 GN=PHPALM_14529 PE=4 SV=1\n--------------------------------------------------------------------------------------------------------------------------------------------------------------------------------------------------------------------------------------------------------------------------------------------------------------------------------------------------------------------------------------------------------------------------------------------------------------------------------------LAKGGSGEVWL-GQYETRYVAMKCLLPTKRED--PEALEQFAE-----EIRMASLLAHPRI----VAFCGVAWQSLLHLCAV-T-EYMPRGDLESLLANPIAQKEL---SWNR------EKLTLSSDIVEALVYLHSLVpiVIHRDLKSKNVLLDR--RLRAKLSDFGLSRERSVEDT-MT---N--GIGTILWSAPEVLEGKRYDEKSDLFSFGVVLSEIDTCA-LPYGFSRHakmRSmqiVHLVSEGKLLPnFRDDCPSAIRdLAQRCLSLDPAARPTAMEVA----------------------------------------------------------------------------------------------------------------------------------------------\n>tr|A0A4Z2D531|A0A4Z2D531_SCHJA/603-754 [subseq from] Serine/threonine-protein kinase/endoribonuclease IRE2 isoform 4 OS=Schistosoma japonicum OX=6182 GN=EWB00_004454 PE=4 SV=1\n-------------------------------------------------------------------------------------------------------------------------------------------------------------------------------------------------------------------------------------------------------------------------------------------------------------------------------------------------------------------------------------------------------------------------------------------------------------------------------RFNLNKVLGHGANGTMVFAGTYGPHETAVKRIVR--HPLLEKHWRrehAILLKHQHPHLVRCYWTGSTANFHYLVMQRCSLSLNEALSM--------CSSTVVHSDDANSSSNTN-KASLFDDFGL-TPV--QIIHQFILAVACLHRNQIVHRDLKPSNILITLDN---------------------------------------------------------------------------------------------------------------------------------------------------------------------------------------------------------------------------------------------------------------------\n>tr|A0A085MN11|A0A085MN11_9BILA/235-389 [subseq from] Non-specific serine/threonine protein kinase (Fragment) OS=Trichuris suis OX=68888 GN=M513_00300 PE=4 SV=1\n-------------------------------------------------------------------------------------------------------------------------------------------------------------------------------------------------------------------------------------------------------------------------------------------------------------------------------------------------------------------------------------------------------------------------------------------------------------------------------------------------------------------------------------------------------------------------------------------------------------------AELALALEHLHSLGIIYRDLKPENILLDDEGHI--ALTDFGLSKEALDDRKAYS------FCGTVEYMAPEVVNRKGHSTAADWWSFGVLMFEMLTGVLPFQGQNRKETMTQILKAK-LGMPQFLsPEAQSLLRALFKRNPQNRlgtgPEgITQIMSHPFFSSI--------------------------------------------------------------------------------------------------------------------------------------\n>tr|A0A085MN11|A0A085MN11_9BILA/577-742 [subseq from] Non-specific serine/threonine protein kinase (Fragment) OS=Trichuris suis OX=68888 GN=M513_00300 PE=4 SV=1\n----------------------------------------------------------------------------------------------------------------------------------------------------------------------------------------------------------------------------------------------------------------------------------------------------------------------------------------------------------------------------------------------------------------------------------------------------------------------------------------------------------------------------------------------------------------------------------------------------------------SALRVIVETVAYLHSHGVVHRDLKPSNVLYLDSSNApeSLRIIDFGFAKQLRAENGLLMTP-----CYTAQFVAPEVLKRQGYDRACDVWSLG-VLMYAMLSGQTPFATNPTDSpSEILArvGEGRFALNEgiwqSISDvAKDLIRKMLHVDPHQRITAAQVLLHPWIARAN-------------------------------------------------------------------------------------------------------------------------------------\n>tr|A0A2H1V427|A0A2H1V427_SPOFR/127-293 [subseq from] SFRICE_000041 OS=Spodoptera frugiperda OX=7108 GN=SFRICE_000041 PE=4 SV=1\n------------------------------------------------------------------------------------------------------------------------------------------------------------------------------------------------------------------------------------------------------------------------------------------------------------------------------------------------------------------------------------------------------------------------------------------------------------------------------------------------------------------------------------------------------------------------------------------------------------------FRQLSLGIQYLHELEIAHRDIKCENILLTANYN--VKLSDYGFSRFCLDDTDTLALSETYCGS--MSYAAPEILRGKPYlPKPTDLWSLGVVLFV-MLNKCMPFDDTQMRKLYEQQMGKKYRFRSSVSSAVsteckSVVKHLLEPDPGLRHSAQQVLNSEW-IAMDSRLTTLN------------------------------------------------------------------------------------------------------------------------------\n>tr|A0A2H1V427|A0A2H1V427_SPOFR/468-620 [subseq from] SFRICE_000041 OS=Spodoptera frugiperda OX=7108 GN=SFRICE_000041 PE=4 SV=1\n-------------------------------------------------------------------------------------------------------------------------------------------------------------------------------------------------------------------------------------------------------------------------------------------------------------------------------------------------------------------------------------------------------------------------------------------------------------------------------------------------------------------------------------------------------------------------------------------------------------------RQLALAVQYMHELEIAHRDIKCENVLLTANQN--AKLSDFGFARSC-VDKSLKDIHSE-TFCGSLSYTAPEILQGSPyYPKPTDVWSLGIVVYV-MLNRAMPFEDKHIKQLFQAQMNRNwkfrSRYIDSLSENCkRLVTLMLEPNCQHRIKIDHIINS--------------------------------------------------------------------------------------------------------------------------------------------\n>tr|A0A7E4WCQ3|A0A7E4WCQ3_PANRE/299-432 [subseq from] Non-specific serine/threonine protein kinase OS=Panagrellus redivivus OX=6233 PE=3 SV=1\n-------------------------------------------------------------------------------------------------------------------------------------------------------------------------------------------------------------------------------------------------------------------------------------------------------------------------------------------------------------------------------------------------------------------------------------------------------------------------------------------------------------------------------------------------------------------------------------------------------------------AELTLALEHLHSLGIVYRDLKPENILLDSDGH--INVTDFGLSKES-IDNEGKTYS----FCGTVEYMAPEVVNRRGHSVAADWWSLGVLMYEMLTGHLPFQGEN-RRDTMTLILKAKLRMpMFLTGEAQSLLRSLFKRNPQ-------------------------------------------------------------------------------------------------------------------------------------------------------\n>tr|A0A7E4WCQ3|A0A7E4WCQ3_PANRE/650-804 [subseq from] Non-specific serine/threonine protein kinase OS=Panagrellus redivivus OX=6233 PE=3 SV=1\n---------------------------------------------------------------------------------------------------------------------------------------------------------------------------------------------------------------------------------------------------------------------------------------------------------------------------------------------------------------------------------------------------------------------------------------------------------------------------------------------------------------------------------------------------------------------------------------------------------------------IASVVAYLHKNQVVHRDLKPSNIMYLTpNADpEDLRVIDFGFSKQLRAENGLLMTP-----CYTAQFVAPEVLKKQGYDMSCDVWSLGVILYTMLTG-EAPFAQGesdtPQQIIERIgqgNFRPHGHNWETVsPAAKDLVQRMLHVDPGMRIAAKDILEHS-------------------------------------------------------------------------------------------------------------------------------------------\n>tr|B8AU76|B8AU76_ORYSI/706-815 [subseq from] Non-specific serine/threonine protein kinase OS=Oryza sativa subsp. indica OX=39946 GN=OsI_17411 PE=4 SV=1\n---------------------------------------------------------------------------------------------------------------------------------------------------------------------------------------------------------------------------------------------------------------------------------------------------------------------------------------------------------------------------------------------------------------------------------------------------------------------------------------------------------------------------------------------------------------------------------------------------------------FEICLGIARGLAYLHEessIRVIHRDIKASNVLLD--ANLNPKISDFGLAKLYD-D--KKTHVSTKV-AGTFGYLAPEYAMRGRMTEKVDVFAFGVVLLEILA-GRPNYDDALEEDK--------------------------------------------------------------------------------------------------------------------------------------------------------------------------------------\n>tr|B8AU76|B8AU76_ORYSI/1699-1807 [subseq from] Non-specific serine/threonine protein kinase OS=Oryza sativa subsp. indica OX=39946 GN=OsI_17411 PE=4 SV=1\n---------------------------------------------------------------------------------------------------------------------------------------------------------------------------------------------------------------------------------------------------------------------------------------------------------------------------------------------------------------------------------------------------------------------------------------------------------------------------------------------------------------------------------------------------------------------------------------------------------------FEICLGIARGLAYLHEessIRVVHRDIKASNVLIDA--NLNPKISDFGLAKLYD-D--KKTHVSTKV-AGTFGYLAPEYAMRGHMTEKVDVFAFGVVLLETLA-GRPNYDDTLEED---------------------------------------------------------------------------------------------------------------------------------------------------------------------------------------\n>tr|A0A226CY46|A0A226CY46_FOLCA/313-502 [subseq from] Endoribonuclease OS=Folsomia candida OX=158441 GN=Fcan01_27359 PE=4 SV=1\n---------------------------------------------------------------------------------------------------------------------------------------------------------------------------------------------------------------------------------------------------------------------------------------------------------------------------------------------------------------------------------------------------------------------------------------------------------------------------------------------------------------------------------------------------------------------------------------------------------------KKWASDMTKGLAAMHSMNIVHRDIKPDNVLIFFGKN-VAKLADFGISRVLQSMTKGT---NTLADGGTRMWRPPEALEvigtsKEatfKLSPSYDIFALGLTIFYAMSGGRHLFASDkndgsSKAEANILNYLVVWNLEYESTSLTNLLKAMVNKVPKVRPNAKVVLEHPFFWDSKRGLDFIEAV--TIDLKNAEK-----------------------------------------------------------------------------------------------------------------\n>tr|A0A6J1V588|A0A6J1V588_9SAUR/149-253 [subseq from] Ribosomal protein S6 kinase OS=Notechis scutatus OX=8663 GN=RPS6KA5 PE=3 SV=1\n------------------------------------------------------------------------------------------------------------------------------------------------------------------------------------------------------------------------------------------------------------------------------------------------------------------------------------------------------------------------------------------------------------------------------------------------------------------------------------------------------------------------------------------------------------------------------------------------------------------IGEIVLALEHLHKLGIIYRDIKLENILLDSDGH--VVLTDFGLSKEFVNDENERTYSF----CGTIEYMAPDIIRggNTGHDKAVDWWSVGVLMYELLTGA-SPFTVDGERN---------------------------------------------------------------------------------------------------------------------------------------------------------------------------------------\n>tr|A0A6J1V588|A0A6J1V588_9SAUR/428-622 [subseq from] Ribosomal protein S6 kinase OS=Notechis scutatus OX=8663 GN=RPS6KA5 PE=3 SV=1\n---------------------------------------------------------------------------------------------------------------------------------------------------------------------------------------------------------------------------------------------------------------------------------------------------------------------------------------------------------------------------------------------------------------------------------------------------------------------------------------------------------------------------------------------------------------------------------QLHTFLVMEILKGGELLERIQKKKYFSeTEASYIMRRLVSAVSHMHDVGVVHRDLKPENLLFTDESDnSEIKIIDFGFARLKPSDNQPLRTPCF-----TLHYAAPELLNHNGYDESCDLWSLGVILY-TMLSGQIPFQsqDTSIICTNVLETMKKIkrgeFSFEGdawknvSQEAKDLIQGLLTVDPNKRIKMTSLRHND-------------------------------------------------------------------------------------------------------------------------------------------\n>tr|A0A2J7QSW5|A0A2J7QSW5_9NEOP/77-211 [subseq from] Non-specific serine/threonine protein kinase OS=Cryptotermes secundus OX=105785 GN=Rps6ka1_3 PE=3 SV=1\n-------------------------------------------------------------------------------------------------------------------------------------------------------------------------------------------------------------------------------------------------------------------------------------------------------------------------------------------------------------------------------------------------------------------------------------------------------------------------------------------------------------------------------------------------------------------------------------------------------------------AELALALDHIHSLGIIYRDLKPENILLDADGHI--SLTDFGLSK-LPLDDQKAY-----SFCGTVEYMAPEVVNRKGHSFAADWWSLGVLMYEMLTGTLPFQGPNRKETMTQILKAK-LGMPQFLsPEAQALLRALFKRNPANR-----------------------------------------------------------------------------------------------------------------------------------------------------\n>tr|A0A2J7QSW5|A0A2J7QSW5_9NEOP/422-580 [subseq from] Non-specific serine/threonine protein kinase OS=Cryptotermes secundus OX=105785 GN=Rps6ka1_3 PE=3 SV=1\n-----------------------------------------------------------------------------------------------------------------------------------------------------------------------------------------------------------------------------------------------------------------------------------------------------------------------------------------------------------------------------------------------------------------------------------------------------------------------------------------------------------------------------------------------------------------------------------------------------------------VMQVIVSTAQYLHQHGVVHRDLKPSNILYATEAGnpEALRICDFGFAKQLRAENGLLMTP-----CYTANFVAPEVLKRQGYDAACDIWSLGVL-LYTMLAGQTPFANGAsDSPADILQriseGRIDLEsgnWVSVSAEAKDLVQKMLHLDPNRRPTASQVLQHN-------------------------------------------------------------------------------------------------------------------------------------------\n>tr|A0A834BN16|A0A834BN16_9CHIR/157-263 [subseq from] Ribosomal protein S6 kinase A5 OS=Phyllostomus discolor OX=89673 GN=HJG60_016646 PE=4 SV=1\n----------------------------------------------------------------------------------------------------------------------------------------------------------------------------------------------------------------------------------------------------------------------------------------------------------------------------------------------------------------------------------------------------------------------------------------------------------------------------------------------------------------------------------------------------------------------------------------------------------------VYAGEIVLALEHLHKLGIIYRDIKLENILLDSDGH--VVLTDFGLSKEFVADEAERAYSF----CGTIEYMAPDIVRGgdSGHDKAVDWWSLGVLMYELLTGA-SPFTVDGEKN---------------------------------------------------------------------------------------------------------------------------------------------------------------------------------------\n>tr|A0A834BN16|A0A834BN16_9CHIR/492-680 [subseq from] Ribosomal protein S6 kinase A5 OS=Phyllostomus discolor OX=89673 GN=HJG60_016646 PE=4 SV=1\n---------------------------------------------------------------------------------------------------------------------------------------------------------------------------------------------------------------------------------------------------------------------------------------------------------------------------------------------------------------------------------------------------------------------------------------------------------------------------------------------------------------------------------------------------------------------------------QLHTFLVMELLNGGELFERIKKKKHFSETeASYIMRRLVSAVSHMHDVGVVHRDLKPENLLFTdENDNLDIKIIDFGFARLKPPDNQPLKTPCF-----TLHYAAPELLNHNGYDESCDLWSLGVILYT-MLSGQVPFQSHDKsltctSAVEIMKKiKKGDFSFEGeawknvSQEAKDLIQGLLTVDPNKRLKMS-------------------------------------------------------------------------------------------------------------------------------------------------\n>tr|A0A6J0CDL1|A0A6J0CDL1_NEOLC/176-277 [subseq from] Ribosomal protein S6 kinase OS=Neodiprion lecontei OX=441921 GN=LOC107227524 PE=3 SV=1\n-------------------------------------------------------------------------------------------------------------------------------------------------------------------------------------------------------------------------------------------------------------------------------------------------------------------------------------------------------------------------------------------------------------------------------------------------------------------------------------------------------------------------------------------------------------------------------------------------------------------AELALALGHIHSLGIIYRDLKPENILLDADGHI--SLTDFGLSKQPLDDTKT------YSFCGTVEYMAPEVVNRKGHSFAADWWSFGVLMFEMLTGALPFQGANRKETM--------------------------------------------------------------------------------------------------------------------------------------------------------------------------------------\n>tr|A0A6J0CDL1|A0A6J0CDL1_NEOLC/538-696 [subseq from] Ribosomal protein S6 kinase OS=Neodiprion lecontei OX=441921 GN=LOC107227524 PE=3 SV=1\n----------------------------------------------------------------------------------------------------------------------------------------------------------------------------------------------------------------------------------------------------------------------------------------------------------------------------------------------------------------------------------------------------------------------------------------------------------------------------------------------------------------------------------------------------------------------------------------------------------------------IADVVHyLHENGVVHRDLKPSNILYAKEGSDPTSlcICDLGFAKQLRAENGLLMTP-----CYTANFVAPEVLKRQGYDAACDIWSLGVLLYI-MLSGCTPFANSSGDSATEILDRIGpgLVDVETgawtvvSSEAKELVRRMLHLDPAKRPTASGILQYPWIAN---------------------------------------------------------------------------------------------------------------------------------------\n>tr|M8BZ34|M8BZ34_AEGTA/168-260 [subseq from] Cysteine-rich receptor-like protein kinase 5 OS=Aegilops tauschii OX=37682 GN=F775_03260 PE=4 SV=1\n-------------------------------------------------------------------------------------------------------------------------------------------------------------------------------------------------------------------------------------------------------------------------------------------------------------------------------------------------------------------------------------------------------------------------------------------------------------------------------------------------------------------------------------------------------------------------------------------------------------LCFKIIKGICEGLKYLHDVPINHLDLKPDNILL--DDKMAPKITDFGISRLMGAENTVKTQ--TFL--GTLGYIPPEFIKKQIISREFDIFSLGVIIRK-------------------------------------------------------------------------------------------------------------------------------------------------------------------------------------------------------\n>tr|M8BZ34|M8BZ34_AEGTA/404-599 [subseq from] Cysteine-rich receptor-like protein kinase 5 OS=Aegilops tauschii OX=37682 GN=F775_03260 PE=4 SV=1\n-----------------------------------------------------------------------------------------------------------------------------------------------------------------------------------------------------------------------------------------------------------------------------------------------------------------------------------------------------------------------------------------------------------------------------------------------------------------------------------------------------DGTMIVVKKLVENppvpRDEAFSKEVQNIMAI-QHKNIVKLIGFYHEGQKKIVE-KGGRYIVADV-FES-LLCYEYLPMGSLHD----NLFE---------SNSMDWNTRFKIIKGICRGLLFLHNIHIIHMDLKPENILLG--DDMEPKIAEFGISRLLDQE---LTRLNTQDVVGTYGYMAPEYLHKGEFSAQSDMYALGVLILETTTGKKNGRKD--------------------------------------------------------------------------------------------------------------------------------------------------------------------------------------------\n>tr|F0ZVR3|F0ZVR3_DICPU/3-193 [subseq from] Uncharacterized protein OS=Dictyostelium purpureum OX=5786 GN=DICPUDRAFT_92689 PE=4 SV=1\n----------------------------------------------------------------------------------------------------------------------------------------------------------------------------------------------------------------------------------------------------------------------------------------------------------------------------------------------------------------------------------------------------------------------------------------------------------------------------------------------------------------------------------------------------------------------------------------------------------------------------------------------------------------------------------------------KRKTKSVDIFSLGCIFYYFITNGQHPFGDRIFRVVNIVSDKPNFeHLVAVQPILCDLIKQMVSKDEKSRPTIDQITQHPFFWNYDKKIKFIDNLNNLFKDQNLFDSnlNRLLNFIDiedsgcSSNTLYLGKPWNKIIDTVLIDHITNKQKkqkqnnkktyiYNYDSIKDLIRCIRNTIQHHKEIQQIIQEY----------------------------------------------\n>tr|A0A2B4RST8|A0A2B4RST8_STYPI/10947-11056 [subseq from] Non-specific serine/threonine protein kinase OS=Stylophora pistillata OX=50429 GN=TTN PE=3 SV=1\n-------------------------------------------------------------------------------------------------------------------------------------------------------------------------------------------------------------------------------------------------------------------------------------------------------------------------------------------------------------------------------------------------------------------------------------------------------------------------------------------------------------------------------------------------------------------------------------------------------------EVVRYMKQILQGVEHMHRKRIVHLDLKPENVLCVirPDGKEDLKLIDFGMARVLEPGK------SVKVACGTPEFVAPEVISYEAISLASDMWSVGVIAYVLLSGLSPFMGDDDNE----------------------------------------------------------------------------------------------------------------------------------------------------------------------------------------\n>tr|A0A2B4RST8|A0A2B4RST8_STYPI/11481-11636 [subseq from] Non-specific serine/threonine protein kinase OS=Stylophora pistillata OX=50429 GN=TTN PE=3 SV=1\n-----------------------------------------------------------------------------------------------------------------------------------------------------------------------------------------------------------------------------------------------------------------------------------------------------------------------------------------------------------------------------------------------------------------------------------------------------------------------------------------------------------------------------------------------------------------------------------------------------------------YMKQILEGVQHLHQREVLHLDLKPENIMLIRPESKQIKLIDFGLARKYNPK------ENLKVMFGTPEFVAPEVITYERITPATDLWSIGVIAYILLSGLSPFMGDTdAETLTNVQLaewDFDDPVFDDISDEAKDFISGLLVLKANKRSTVDQLLKHRWFT----------------------------------------------------------------------------------------------------------------------------------------\n>tr|A0A2A4JH03|A0A2A4JH03_HELVI/126-231 [subseq from] Polo kinase OS=Heliothis virescens OX=7102 GN=B5V51_2722 PE=4 SV=1\n---------------------------------------------------------------------------------------------------------------------------------------------------------------------------------------------------------------------------------------------------------------------------------------------------------------------------------------------------------------------------------------------------------------------------------------------------------------------------------------------------------------------------------------------------------------------------------------------------------------RFYMHQILLGVQYLHNMRIIHRDLKLGNLFL--DDDLHVKIGDFGLAARIEYDGE---RKQTLC--GTPNYIAPEILTKKGHSFEVDIWSLGCIMYTLLV-GKPPFETSTLKDT--------------------------------------------------------------------------------------------------------------------------------------------------------------------------------------\n>tr|A0A2A4JH03|A0A2A4JH03_HELVI/261-420 [subseq from] Polo kinase OS=Heliothis virescens OX=7102 GN=B5V51_2722 PE=4 SV=1\n------------------------------------------------------------------------------------------------------------------------------------------------------------------------------------------------------------------------------------------------------------------------------------------------------------------------------------------------------------------------------------------------------------------------------------------------------------------------------------------------------------------------------------------------------------------------------------------------------------PETRFYMHQILLGVQYLHNMRIIHRDLKLGNLFL--DDDLHVKIGDFGLAARIEYDGE---RKQTLC--GTPNYIAPEILTKKGHSFEVDIWSLGCIMYTLLV-GKPPFETSTLKDTYKRIKQCEYRIPSSLRKpAASMIVLQLQSNPARRPSVDRLLQHEFFSSGIM------------------------------------------------------------------------------------------------------------------------------------\n>tr|A0A1A9VEI2|A0A1A9VEI2_GLOAU/373-534 [subseq from] Uncharacterized protein OS=Glossina austeni OX=7395 PE=4 SV=1\n-------------------------------------------------------------------------------------------------------------------------------------------------------------------------------------------------------------------------------------------------------------------------------------------------------------------------------------------------------------------------------------------------------------------------------------------------------------------------------------------------------------------------------------------------------------------------------------------------------ERHPYY-IYGIIHQIVEAVGYVHYKYLIHRDLKPENIFFSEQNQI--KIGDFGLVTNMItkcGDKTGLPSCARhTQQAGTRPYMSPEQLDGLPYDQKVDIYSLGLIFFELLvyLGTGHERAETWKSLRDGV--YPDKF-AEKHPKEYSLLRRMLSVTPEERPVIEDVK----------------------------------------------------------------------------------------------------------------------------------------------\n>tr|A0A1A9VEI2|A0A1A9VEI2_GLOAU/791-879 [subseq from] Uncharacterized protein OS=Glossina austeni OX=7395 PE=4 SV=1\n--------------------------------------------------------------------------------------------------------------------------------------------------------------------------------------------------------------------------------------------------------------------------------------------------------------------------------------------------------------------------------------------------------------------------------------------------------------------------------------------------------------------------------------------------------------------------------------------------------------ISKIFHQLVDAIHYIHSNGIIHRDLKPENIF-VNEPDIHIKIGDFGLS----TDNKDLH---SGV-KGTEHYMSPEQLRGQRDyTSKVDIYAIGLILL--------------------------------------------------------------------------------------------------------------------------------------------------------------------------------------------------------\n>tr|A0A7J6ZCH8|A0A7J6ZCH8_9COLE/77-210 [subseq from] Uncharacterized protein OS=Lamprigera yunnana OX=370605 GN=FQA39_LY00713 PE=3 SV=1\n-------------------------------------------------------------------------------------------------------------------------------------------------------------------------------------------------------------------------------------------------------------------------------------------------------------------------------------------------------------------------------------------------------------------------------------------------------------------------------------------------------------------------------------------------------------------------------------------------------------------AELALALNHLHSLGIIYRDLKPENVLLDSDGHI--ALTDFGLSK-LPLEEGK-----AYSFCGTVEYMAPEVVNRKGHAFAADWWSFGVLMYEMLTG-TLPFQGATRRDTMTQILKAKLGMPSNLsPEAQSLLRALFKRNPIN------------------------------------------------------------------------------------------------------------------------------------------------------\n>tr|A0A7J6ZCH8|A0A7J6ZCH8_9COLE/417-578 [subseq from] Uncharacterized protein OS=Lamprigera yunnana OX=370605 GN=FQA39_LY00713 PE=3 SV=1\n-----------------------------------------------------------------------------------------------------------------------------------------------------------------------------------------------------------------------------------------------------------------------------------------------------------------------------------------------------------------------------------------------------------------------------------------------------------------------------------------------------------------------------------------------------------------------------------------------------------------ILRTLVNTVAFLHENGVVHRDLKPPNILFASEDCApeSITICDMGFAKQLRADNGLLMTP-----CYTANYVAPEVLKRQGYDAACDIWSLGVILFI-MLSGRCPFStapnDSPQRILQRIsSGRLDLTTEHWLciSQTVkDLLVNMLHLSPQRRPLASHLLNHPWLN----------------------------------------------------------------------------------------------------------------------------------------\n>tr|A0A7D9DAM0|A0A7D9DAM0_PARCT/709-990 [subseq from] Endoribonuclease OS=Paramuricea clavata OX=317549 GN=PACLA_6A050367 PE=4 SV=1\n-----------------------------------------------------------------------------------------------------------------------------------------------------------------------------------------------------------------------------------------------------------------------------------------------------------------------------------------------------------------------------------------------------------------------------------------------------------------------------------------------------------------------------------------------------------------------------------------------------------------IIRQILYGVraLHCGDPEILHRDMKPSNILVSVEGEMV--LADFGISRTLPEEQTT---YKSGV-SGTEGWMAVESLPTEeddddylsyediqvRYKKQSDIQVVGMLCYYVLTKGKHPYGARIHRNSNISKGNFDLKHLSDLC-ARDLMTWMLQHDPGKRPNVDECLKHPYLRTAEDNFNFVTCVGNQKEIKTKDPTSIVVQELNNLPGLT---NWLSVIESWVMNFMtaHAYKRPYTNDVADLLRFIRNMETHWRDKtpPTNVQTTV-VTP---QQYFERKFPTLAVELHRIIR------------------\n>tr|V8PI27|V8PI27_OPHHA/172-305 [subseq from] Non-specific serine/threonine protein kinase (Fragment) OS=Ophiophagus hannah OX=8665 GN=RPS6KA PE=3 SV=1\n------------------------------------------------------------------------------------------------------------------------------------------------------------------------------------------------------------------------------------------------------------------------------------------------------------------------------------------------------------------------------------------------------------------------------------------------------------------------------------------------------------------------------------------------------------------------------------------------------------------LAELALGLGHLHRLGIVYRDLKPENILLDDEGH--IKLTDFGLSKEA-IDHEKKAY----SFCGTVEYMAPEVVNRQGHTQSADWWSYGVLMFEMLTGAL-PFQGKDRKETMTLILKAKLGMPQFLScEAQSLLRALFKRNP--------------------------------------------------------------------------------------------------------------------------------------------------------\n>tr|V8PI27|V8PI27_OPHHA/521-682 [subseq from] Non-specific serine/threonine protein kinase (Fragment) OS=Ophiophagus hannah OX=8665 GN=RPS6KA PE=3 SV=1\n--------------------------------------------------------------------------------------------------------------------------------------------------------------------------------------------------------------------------------------------------------------------------------------------------------------------------------------------------------------------------------------------------------------------------------------------------------------------------------------------------------------------------------------------------------------------------------------------------------------------TICKTVEYLHSQGVVHRDLKPSNILYVDESSnpECIRICDFGFAKQLRADNGLLMTP-----CYTANFVAPEVLKRQGYDEACDIWSLGILL-YTMLAGYTPFANGPSdtpEEILV-RIGGGKFSLkggnwNTVSDAaKDLVSKMLHVDPHQRLTAKQVLQHPWITQKD-------------------------------------------------------------------------------------------------------------------------------------\n>tr|A0A3Q7SAB5|A0A3Q7SAB5_VULVU/159-262 [subseq from] Ribosomal protein S6 kinase OS=Vulpes vulpes OX=9627 GN=RPS6KA5 PE=3 SV=1\n-------------------------------------------------------------------------------------------------------------------------------------------------------------------------------------------------------------------------------------------------------------------------------------------------------------------------------------------------------------------------------------------------------------------------------------------------------------------------------------------------------------------------------------------------------------------------------------------------------------------GEIVLALEHLHKLGIIYRDIKLENILLDSNGHV--VLTDFGLSKEFVAEEAERAYS----FCGTIEYMAPDIVKGgdSGHDKAVDWWSLGVLMYELLTGA-SPFTVDGEKN---------------------------------------------------------------------------------------------------------------------------------------------------------------------------------------\n>tr|A0A3Q7SAB5|A0A3Q7SAB5_VULVU/491-679 [subseq from] Ribosomal protein S6 kinase OS=Vulpes vulpes OX=9627 GN=RPS6KA5 PE=3 SV=1\n---------------------------------------------------------------------------------------------------------------------------------------------------------------------------------------------------------------------------------------------------------------------------------------------------------------------------------------------------------------------------------------------------------------------------------------------------------------------------------------------------------------------------------------------------------------------------------QLHTFLVMELLNGGELFERIKKKKHFSETeASYIMRKLVSAVSHMHDVGVVHRDLKPENLLFTdENDNLEIKVIDFGFARLKPPDNQPLKTPCF-----TLHYAAPELLNHNGYDESCDLWSLGVILYT-MLSGQVPFQSHDKsltctSAVEIMKKiKKGDFSFEGeawknvSQEAKDLIQGLLTVDPNKRLKMS-------------------------------------------------------------------------------------------------------------------------------------------------\n>tr|V4B8C1|V4B8C1_LOTGI/153-309 [subseq from] Ribosomal protein S6 kinase OS=Lottia gigantea OX=225164 GN=LOTGIDRAFT_236015 PE=3 SV=1\n-------------------------------------------------------------------------------------------------------------------------------------------------------------------------------------------------------------------------------------------------------------------------------------------------------------------------------------------------------------------------------------------------------------------------------------------------------------------------------------------------------------------------------------------------------------------------------------------------------------------AELALALDHLHSLGIIYRDLKPENILLDAEGH--IKLTDFGLSKE-----SIFEEKKTYSFCGTVEYMAPEVVNRKGHFTAADWWSYGILMFEMLTGALPFQGNNRKETMTQILKAKLGMPPFLTPEAQSLLRALFKRNPANRlgsgPNgIEDIKNHPFFASID-------------------------------------------------------------------------------------------------------------------------------------\n>tr|V4B8C1|V4B8C1_LOTGI/502-663 [subseq from] Ribosomal protein S6 kinase OS=Lottia gigantea OX=225164 GN=LOTGIDRAFT_236015 PE=3 SV=1\n---------------------------------------------------------------------------------------------------------------------------------------------------------------------------------------------------------------------------------------------------------------------------------------------------------------------------------------------------------------------------------------------------------------------------------------------------------------------------------------------------------------------------------------------------------------------------------------------------------------------VVAkTVEYLHSNGVVHRDLKPSNILYADDSGSpeSLRICDFGFAKQLRAENGLLMTP-----CYTANFVAPEVLKRQGYDAAVDLWSLGVLL-YTMLAGHTPFANGPndtPNDILARIGQGKFSLSggnwDSVSQpAKDLVQRMLHLDPSNRITATQVLNHPWIAQRD-------------------------------------------------------------------------------------------------------------------------------------\n>tr|A0A6J1UX36|A0A6J1UX36_9SAUR/79-183 [subseq from] ribosomal protein S6 kinase alpha-5 isoform X4 OS=Notechis scutatus OX=8663 GN=RPS6KA5 PE=3 SV=1\n------------------------------------------------------------------------------------------------------------------------------------------------------------------------------------------------------------------------------------------------------------------------------------------------------------------------------------------------------------------------------------------------------------------------------------------------------------------------------------------------------------------------------------------------------------------------------------------------------------------IGEIVLALEHLHKLGIIYRDIKLENILLDSDGH--VVLTDFGLSKEFVNDENERTYSF----CGTIEYMAPDIIRggNTGHDKAVDWWSVGVLMYELLTGA-SPFTVDGERN---------------------------------------------------------------------------------------------------------------------------------------------------------------------------------------\n>tr|A0A6J1UX36|A0A6J1UX36_9SAUR/412-606 [subseq from] ribosomal protein S6 kinase alpha-5 isoform X4 OS=Notechis scutatus OX=8663 GN=RPS6KA5 PE=3 SV=1\n---------------------------------------------------------------------------------------------------------------------------------------------------------------------------------------------------------------------------------------------------------------------------------------------------------------------------------------------------------------------------------------------------------------------------------------------------------------------------------------------------------------------------------------------------------------------------------QLHTFLVMEILKGGELLERIQKKKYFSeTEASYIMRRLVSAVSHMHDVGVVHRDLKPENLLFTDESDnSEIKIIDFGFARLKPSDNQPLRTPCF-----TLHYAAPELLNHNGYDESCDLWSLGVILY-TMLSGQIPFQsqDTSIICTNVLETMKKIkrgeFSFEGdawknvSQEAKDLIQGLLTVDPNKRIKMTSLRHND-------------------------------------------------------------------------------------------------------------------------------------------\n>tr|A0A665X6T7|A0A665X6T7_ECHNA/131-265 [subseq from] Ribosomal protein S6 kinase OS=Echeneis naucrates OX=173247 PE=3 SV=1\n-------------------------------------------------------------------------------------------------------------------------------------------------------------------------------------------------------------------------------------------------------------------------------------------------------------------------------------------------------------------------------------------------------------------------------------------------------------------------------------------------------------------------------------------------------------------------------------------------------------------GEIVLALEHLHKLGIVYRDLKLENILLDSHGHI--VLTDFGLSKEFDQVERAFS------VCGTIEYMAPEIVEGgeSGHDKAVDWWSLGVLMYELLTGGS-PFTV--DGDENSRISKKDpPFPKDMGPLAKDLIQRLLIKDPKKR-----------------------------------------------------------------------------------------------------------------------------------------------------\n>tr|A0A665X6T7|A0A665X6T7_ECHNA/485-586 [subseq from] Ribosomal protein S6 kinase OS=Echeneis naucrates OX=173247 PE=3 SV=1\n--------------------------------------------------------------------------------------------------------------------------------------------------------------------------------------------------------------------------------------------------------------------------------------------------------------------------------------------------------------------------------------------------------------------------------------------------------------------------------------------------------------------------------------------------------------------------------------------------------------ASRIMRKLVSAVSHMHDVGVVHRDLKPENLLFTDESEnSEIKIIDFGFARLKPPDNQLLKTPCF-----TLQYAAPEILKYDGYDESCDLWSLGVILYT-MLSGQVPF----------------------------------------------------------------------------------------------------------------------------------------------------------------------------------------------\n>tr|A0A6J1V2U7|A0A6J1V2U7_9SAUR/149-253 [subseq from] Ribosomal protein S6 kinase OS=Notechis scutatus OX=8663 GN=RPS6KA5 PE=3 SV=1\n------------------------------------------------------------------------------------------------------------------------------------------------------------------------------------------------------------------------------------------------------------------------------------------------------------------------------------------------------------------------------------------------------------------------------------------------------------------------------------------------------------------------------------------------------------------------------------------------------------------IGEIVLALEHLHKLGIIYRDIKLENILLDSDGH--VVLTDFGLSKEFVNDENERTYSF----CGTIEYMAPDIIRggNTGHDKAVDWWSVGVLMYELLTGA-SPFTVDGERN---------------------------------------------------------------------------------------------------------------------------------------------------------------------------------------\n>tr|A0A6J1V2U7|A0A6J1V2U7_9SAUR/482-676 [subseq from] Ribosomal protein S6 kinase OS=Notechis scutatus OX=8663 GN=RPS6KA5 PE=3 SV=1\n---------------------------------------------------------------------------------------------------------------------------------------------------------------------------------------------------------------------------------------------------------------------------------------------------------------------------------------------------------------------------------------------------------------------------------------------------------------------------------------------------------------------------------------------------------------------------------QLHTFLVMEILKGGELLERIQKKKYFSeTEASYIMRRLVSAVSHMHDVGVVHRDLKPENLLFTDESDnSEIKIIDFGFARLKPSDNQPLRTPCF-----TLHYAAPELLNHNGYDESCDLWSLGVILY-TMLSGQIPFQsqDTSIICTNVLETMKKIkrgeFSFEGdawknvSQEAKDLIQGLLTVDPNKRIKMTSLRHND-------------------------------------------------------------------------------------------------------------------------------------------\n>tr|A0A665X831|A0A665X831_ECHNA/133-267 [subseq from] Ribosomal protein S6 kinase OS=Echeneis naucrates OX=173247 PE=3 SV=1\n-------------------------------------------------------------------------------------------------------------------------------------------------------------------------------------------------------------------------------------------------------------------------------------------------------------------------------------------------------------------------------------------------------------------------------------------------------------------------------------------------------------------------------------------------------------------------------------------------------------------GEIVLALEHLHKLGIVYRDLKLENILLDSHGHI--VLTDFGLSKEFDQVERAFS------VCGTIEYMAPEIVEGgeSGHDKAVDWWSLGVLMYELLTGGS-PFTV--DGDENSRISKKDpPFPKDMGPLAKDLIQRLLIKDPKKR-----------------------------------------------------------------------------------------------------------------------------------------------------\n>tr|A0A665X831|A0A665X831_ECHNA/487-588 [subseq from] Ribosomal protein S6 kinase OS=Echeneis naucrates OX=173247 PE=3 SV=1\n--------------------------------------------------------------------------------------------------------------------------------------------------------------------------------------------------------------------------------------------------------------------------------------------------------------------------------------------------------------------------------------------------------------------------------------------------------------------------------------------------------------------------------------------------------------------------------------------------------------ASRIMRKLVSAVSHMHDVGVVHRDLKPENLLFTDESEnSEIKIIDFGFARLKPPDNQLLKTPCF-----TLQYAAPEILKYDGYDESCDLWSLGVILYT-MLSGQVPF----------------------------------------------------------------------------------------------------------------------------------------------------------------------------------------------\n>tr|A0A6P8FYA7|A0A6P8FYA7_CLUHA/160-320 [subseq from] Ribosomal protein S6 kinase OS=Clupea harengus OX=7950 GN=LOC105906596 PE=3 SV=1\n------------------------------------------------------------------------------------------------------------------------------------------------------------------------------------------------------------------------------------------------------------------------------------------------------------------------------------------------------------------------------------------------------------------------------------------------------------------------------------------------------------------------------------------------------------------------------------------------------------------IGEIILALEHLHKLGIVYRDIKLENILLDNEGH--VVLTDFGLSKEFLDEEKERTY----SFCGTIEYMAPEIIRGKLgHGKSVDWWSLGILMFELLTGA-SPFTLEGERNTQSEVSKRILrcdppFPSMIAPLAQDLLRKLLVKDPHKRlgsgPKgADDIKTHPFFK----------------------------------------------------------------------------------------------------------------------------------------\n>tr|A0A6P8FYA7|A0A6P8FYA7_CLUHA/524-625 [subseq from] Ribosomal protein S6 kinase OS=Clupea harengus OX=7950 GN=LOC105906596 PE=3 SV=1\n----------------------------------------------------------------------------------------------------------------------------------------------------------------------------------------------------------------------------------------------------------------------------------------------------------------------------------------------------------------------------------------------------------------------------------------------------------------------------------------------------------------------------------------------------------------------------------------------------------------KLMSSLVSAVSFMHEAGVVHRDLKPENVLFAgEGEDAVLKVIDFGFARLFPAGSAPLQTPCF-----TLQYAAPELFHSTGYDKGCDLWSLGVILYT-MLSGQVPFQS--------------------------------------------------------------------------------------------------------------------------------------------------------------------------------------------\n>tr|A0A0D3G0D0|A0A0D3G0D0_9ORYZ/686-792 [subseq from] Non-specific serine/threonine protein kinase OS=Oryza barthii OX=65489 PE=4 SV=1\n-----------------------------------------------------------------------------------------------------------------------------------------------------------------------------------------------------------------------------------------------------------------------------------------------------------------------------------------------------------------------------------------------------------------------------------------------------------------------------------------------------------------------------------------------------------------------------------------------------------------ICLGIARGLAYLHEessIRVVHRDIKASNVLIDA--NLNPKISDFGLAKLYD-D--KKTHVSTKV-AGTFGYLAPEYAMRGHMTEKVDVFAFGVVLLETLA-GRPNYDDTLEED---------------------------------------------------------------------------------------------------------------------------------------------------------------------------------------\n>tr|A0A0D3G0D0|A0A0D3G0D0_9ORYZ/1679-1784 [subseq from] Non-specific serine/threonine protein kinase OS=Oryza barthii OX=65489 PE=4 SV=1\n------------------------------------------------------------------------------------------------------------------------------------------------------------------------------------------------------------------------------------------------------------------------------------------------------------------------------------------------------------------------------------------------------------------------------------------------------------------------------------------------------------------------------------------------------------------------------------------------------------------CLGIARGLAYLHEessIRVVHRDIKASNVLL--DAYLNPKISDFGLAKLYD-D--KKTHVSTKV-AGTFGYLAPEYAMRGRLTEKVDVFAFGVVLLETLA-GRPNYDDALEED---------------------------------------------------------------------------------------------------------------------------------------------------------------------------------------\n>tr|A0A671N0X2|A0A671N0X2_9TELE/116-254 [subseq from] Non-specific serine/threonine protein kinase OS=Sinocyclocheilus anshuiensis OX=1608454 GN=LOC107672778 PE=3 SV=1\n-------------------------------------------------------------------------------------------------------------------------------------------------------------------------------------------------------------------------------------------------------------------------------------------------------------------------------------------------------------------------------------------------------------------------------------------------------------------------------------------------------------------------------------------------------------------------------------------------------------------AELALALDHLHGLGIIYRDLKPENILLDNDGH--IKLTDFGLSKESIDD-----ENKAYSFCGTVEYMAPEVVNRRGHTHSADWWSYGVLMFEMLTGTLPFQGKDRKETMTMI-LKAKLGMPQFLsPEAQSLLRNLFKRNPNNRLGA--------------------------------------------------------------------------------------------------------------------------------------------------\n>tr|A0A671N0X2|A0A671N0X2_9TELE/434-604 [subseq from] Non-specific serine/threonine protein kinase OS=Sinocyclocheilus anshuiensis OX=1608454 GN=LOC107672778 PE=3 SV=1\n-------------------------------------------------------------------------------------------------------------------------------------------------------------------------------------------------------------------------------------------------------------------------------------------------------------------------------------------------------------------------------------------------------------------------------------------------------------------------------------------------------------------------------------------------------------------------------------------------------------------HTITKTVEYLHAQGVVHRDLKPSNILYVDESGnpESIRICDFGFAKQLRAENGLLMTP-----CYTANFVAPEVLKKQGYDAACDIWSLGVLLYTMLTG-FTPFANGPEDTPeEILaRIGSGKFSLsggywNSVsFEAKDLVSKMLHVDPHKRLTAAQVLRHPWIVNKDQLPKYQLN-----------------------------------------------------------------------------------------------------------------------------\n>tr|A0A7N8WWJ8|A0A7N8WWJ8_9TELE/141-298 [subseq from] Ribosomal protein S6 kinase OS=Mastacembelus armatus OX=205130 PE=3 SV=1\n-------------------------------------------------------------------------------------------------------------------------------------------------------------------------------------------------------------------------------------------------------------------------------------------------------------------------------------------------------------------------------------------------------------------------------------------------------------------------------------------------------------------------------------------------------------------------------------------------------------------GEIVLALEHLHKLGIVYRDLKLENILMDSNGHIV--LTDFGLSKEFDQ----VERTFS--VCGTIEYMAPEIVEGgtSGHDKAVDWWSLGVLMYELLTGGSPFTvdGDeNSHTDIVKRIAKKDPpFPKDMGPLAKDLIQRLLIKDPKKRlgsgPNgAENVKKHPFY-----------------------------------------------------------------------------------------------------------------------------------------\n>tr|A0A7N8WWJ8|A0A7N8WWJ8_9TELE/504-606 [subseq from] Ribosomal protein S6 kinase OS=Mastacembelus armatus OX=205130 PE=3 SV=1\n--------------------------------------------------------------------------------------------------------------------------------------------------------------------------------------------------------------------------------------------------------------------------------------------------------------------------------------------------------------------------------------------------------------------------------------------------------------------------------------------------------------------------------------------------------------------------------------------------------------ASRIMRKLVSAVSHMHDVGVVHRDLKPENLLFTDESEnSEIKIIDFGFARLKPPDNQLLKTPCF-----TLQYAAPEILKYDGYDESCDLWSLGVILYT-MLSGQVPFQ---------------------------------------------------------------------------------------------------------------------------------------------------------------------------------------------\n>tr|V5HC15|V5HC15_IXORI/51-139 [subseq from] Putative serine/threonine protein kinase and endoribonuclease ern1/ire1 (Fragment) OS=Ixodes ricinus OX=34613 PE=2 SV=1\n---------------------------------------------------------------------------------------------------------------------------------------------------------------------------------------------------------------------------------------------------------------------------------------------------------------------------------------------------------------------------------------------------------------------------------------------------------------------------QIGKISFHTRDvIGHGCNGTFVFRGTFDKRPVAVKRILPDCVSLASREVDLLRESDEHPNVVRYYCMEGDRQFYYIALELCAATLQDYI----------------------------------------------------------------------------------------------------------------------------------------------------------------------------------------------------------------------------------------------------------------------------------------------------------------------------------------------------\n>tr|V5HC15|V5HC15_IXORI/154-215 [subseq from] Putative serine/threonine protein kinase and endoribonuclease ern1/ire1 (Fragment) OS=Ixodes ricinus OX=34613 PE=2 SV=1\n-----------------------------------------------------------------------------------------------------------------------------------------------------------------------------------------------------------------------------------------------------------------------------------------------------------------------------------------------------------------------------------------------------------------------------------------------------------------------------------------------------------------------------------------------------------------------------------------------------------------LLHQTASGLHHLHSLDIVHRDVKPHNVLISRRNAageAKAMISDFGLCKKLSQGRLSFSRKS-------------------------------------------------------------------------------------------------------------------------------------------------------------------------------------------------------------------------------------------\n>tr|A0A6P7HK90|A0A6P7HK90_9TELE/80-237 [subseq from] Ribosomal protein S6 kinase OS=Parambassis ranga OX=210632 GN=LOC114427255 PE=3 SV=1\n-------------------------------------------------------------------------------------------------------------------------------------------------------------------------------------------------------------------------------------------------------------------------------------------------------------------------------------------------------------------------------------------------------------------------------------------------------------------------------------------------------------------------------------------------------------------------------------------------------------------GEIVLALEHLHKLGIVYRDLKLENILLDSHGHI--VLTDFGLSKEFDQVERAFS------VCGTIEYMAPEIVEGgeSGHDKAVDWWSLGVLMYELLTGGSP-FtvdGDeNSHTDIARRISKKDPpFPKDMGPLAKDLIQRLLIKDPKKRlgsgPNgADNVKKHPFY-----------------------------------------------------------------------------------------------------------------------------------------\n>tr|A0A6P7HK90|A0A6P7HK90_9TELE/440-541 [subseq from] Ribosomal protein S6 kinase OS=Parambassis ranga OX=210632 GN=LOC114427255 PE=3 SV=1\n--------------------------------------------------------------------------------------------------------------------------------------------------------------------------------------------------------------------------------------------------------------------------------------------------------------------------------------------------------------------------------------------------------------------------------------------------------------------------------------------------------------------------------------------------------------------------------------------------------------ASRIMRKLVSAVSHMHDVGVVHRDLKPENLLFTDESEnSEIKIIDFGFARLKPPDNQLLKTPCF-----TLQYAAPEILKYDGYDESCDLWSLGVILYT-MLSGQVPF----------------------------------------------------------------------------------------------------------------------------------------------------------------------------------------------\n>tr|A0A3Q3KIA1|A0A3Q3KIA1_9TELE/132-289 [subseq from] Ribosomal protein S6 kinase OS=Mastacembelus armatus OX=205130 PE=3 SV=2\n-------------------------------------------------------------------------------------------------------------------------------------------------------------------------------------------------------------------------------------------------------------------------------------------------------------------------------------------------------------------------------------------------------------------------------------------------------------------------------------------------------------------------------------------------------------------------------------------------------------------GEIVLALEHLHKLGIVYRDLKLENILMDSNGHIV--LTDFGLSKEFDQ----VERTFS--VCGTIEYMAPEIVEGgtSGHDKAVDWWSLGVLMYELLTGGSPFTvdGDeNSHTDIVKRIAKKDPpFPKDMGPLAKDLIQRLLIKDPKKRlgsgPNgAENVKKHPFY-----------------------------------------------------------------------------------------------------------------------------------------\n>tr|A0A3Q3KIA1|A0A3Q3KIA1_9TELE/495-597 [subseq from] Ribosomal protein S6 kinase OS=Mastacembelus armatus OX=205130 PE=3 SV=2\n--------------------------------------------------------------------------------------------------------------------------------------------------------------------------------------------------------------------------------------------------------------------------------------------------------------------------------------------------------------------------------------------------------------------------------------------------------------------------------------------------------------------------------------------------------------------------------------------------------------ASRIMRKLVSAVSHMHDVGVVHRDLKPENLLFTDESEnSEIKIIDFGFARLKPPDNQLLKTPCF-----TLQYAAPEILKYDGYDESCDLWSLGVILYT-MLSGQVPFQ---------------------------------------------------------------------------------------------------------------------------------------------------------------------------------------------\n>tr|A0A6S7JYZ4|A0A6S7JYZ4_PARCT/255-536 [subseq from] Endoribonuclease OS=Paramuricea clavata OX=317549 GN=PACLA_6A076434 PE=3 SV=1\n-----------------------------------------------------------------------------------------------------------------------------------------------------------------------------------------------------------------------------------------------------------------------------------------------------------------------------------------------------------------------------------------------------------------------------------------------------------------------------------------------------------------------------------------------------------------------------------------------------------------IIRQILYGVRTLHcsNPEMHHRDLKPSNILVNVEGEM--VLADFGISRLLPKDATT---YQSGV-SGTEGWMAAESLPNEdddedylsheviqvRYKKQSDIQVVGMLCYYVLTKGKHPYGKRVHRTSNISQGHIDLEDL-SDPCARDLITWMLQHDPAERPDVHQCLKHPYLRTAEENFNLLVSAGNEKEIKTRDATSIVVQELNKLPVFT---NWLSMIEVCVMNYMTA-HRYPYtNEPADLLRFIRNTAAHWHDKtpPANVQNTVVAP----QEYFERKFPTLPVELHRIIRQH----------------\n>tr|A0A443NV08|A0A443NV08_9MAGN/291-396 [subseq from] Serine/threonine-protein kinase dst1 OS=Cinnamomum micranthum f. kanehirae OX=337451 GN=CKAN_01104800 PE=4 SV=1\n-----------------------------------------------------------------------------------------------------------------------------------------------------------------------------------------------------------------------------------------------------------------------------------------------------------------------------------------------------------------------------------------------------------------------------------------------------------------------------------------------------------------------------------------------------------------------------------------------------------------ICREALKGLSYLHSIYKVHRDIKGGNILLTEQGE--VKLGDFGVAAQLT---RTMSKRNTFIG--TPHWMAPEVIQESRYDGKVDVWALGVSA-IEMAEGLPPRSNVHPMRVLF------------------------------------------------------------------------------------------------------------------------------------------------------------------------------------\n>tr|A0A443NV08|A0A443NV08_9MAGN/505-657 [subseq from] Serine/threonine-protein kinase dst1 OS=Cinnamomum micranthum f. kanehirae OX=337451 GN=CKAN_01104800 PE=4 SV=1\n-----------------------------------------------------------------------------------------------------------------------------------------------------------------------------------------------------------------------------------------------------------------------------------------------------------------------------------------------------------------------------------------------------------------------------------------------------------------------------------------------------------------------------------------------------------------------------------------------------------------ICREALKGLSYLHSIYKVHRDIKGGNILLTEQGE--VKLGDFGVAAQLT---RTMSKRNTFIG--TPHWMAPEVIQESRYDGKVDVWALGVS-AIEMAEGLPPRSNVHPMRVLFMISSEPAPMLEDKEKwslVFHdFIAKSLTKEPRLRPTAIEMLKHKFI-----------------------------------------------------------------------------------------------------------------------------------------\n>tr|A0A665X7U1|A0A665X7U1_ECHNA/143-277 [subseq from] Ribosomal protein S6 kinase OS=Echeneis naucrates OX=173247 PE=3 SV=1\n-------------------------------------------------------------------------------------------------------------------------------------------------------------------------------------------------------------------------------------------------------------------------------------------------------------------------------------------------------------------------------------------------------------------------------------------------------------------------------------------------------------------------------------------------------------------------------------------------------------------GEIVLALEHLHKLGIVYRDLKLENILLDSHGHI--VLTDFGLSKEFDQVERAFS------VCGTIEYMAPEIVEGgeSGHDKAVDWWSLGVLMYELLTGGS-PFTV--DGDENSRISKKDpPFPKDMGPLAKDLIQRLLIKDPKKR-----------------------------------------------------------------------------------------------------------------------------------------------------\n>tr|A0A665X7U1|A0A665X7U1_ECHNA/497-598 [subseq from] Ribosomal protein S6 kinase OS=Echeneis naucrates OX=173247 PE=3 SV=1\n--------------------------------------------------------------------------------------------------------------------------------------------------------------------------------------------------------------------------------------------------------------------------------------------------------------------------------------------------------------------------------------------------------------------------------------------------------------------------------------------------------------------------------------------------------------------------------------------------------------ASRIMRKLVSAVSHMHDVGVVHRDLKPENLLFTDESEnSEIKIIDFGFARLKPPDNQLLKTPCF-----TLQYAAPEILKYDGYDESCDLWSLGVILYT-MLSGQVPF----------------------------------------------------------------------------------------------------------------------------------------------------------------------------------------------\n>tr|A0A671N962|A0A671N962_9TELE/145-283 [subseq from] Non-specific serine/threonine protein kinase OS=Sinocyclocheilus anshuiensis OX=1608454 GN=LOC107672778 PE=3 SV=1\n-------------------------------------------------------------------------------------------------------------------------------------------------------------------------------------------------------------------------------------------------------------------------------------------------------------------------------------------------------------------------------------------------------------------------------------------------------------------------------------------------------------------------------------------------------------------------------------------------------------------AELALALDHLHGLGIIYRDLKPENILLDNDGH--IKLTDFGLSKESIDD-----ENKAYSFCGTVEYMAPEVVNRRGHTHSADWWSYGVLMFEMLTGTLPFQGKDRKETMTMI-LKAKLGMPQFLsPEAQSLLRNLFKRNPNNRLGA--------------------------------------------------------------------------------------------------------------------------------------------------\n>tr|A0A671N962|A0A671N962_9TELE/493-663 [subseq from] Non-specific serine/threonine protein kinase OS=Sinocyclocheilus anshuiensis OX=1608454 GN=LOC107672778 PE=3 SV=1\n-------------------------------------------------------------------------------------------------------------------------------------------------------------------------------------------------------------------------------------------------------------------------------------------------------------------------------------------------------------------------------------------------------------------------------------------------------------------------------------------------------------------------------------------------------------------------------------------------------------------HTITKTVEYLHAQGVVHRDLKPSNILYVDESGnpESIRICDFGFAKQLRAENGLLMTP-----CYTANFVAPEVLKKQGYDAACDIWSLGVLLYTMLTG-FTPFANGPEDTPeEILaRIGSGKFSLsggywNSVsFEAKDLVSKMLHVDPHKRLTAAQVLRHPWIVNKDQLPKYQLN-----------------------------------------------------------------------------------------------------------------------------\n>tr|A0A1B6F4W9|A0A1B6F4W9_9HEMI/176-279 [subseq from] Ribosomal protein S6 kinase OS=Cuerna arida OX=1464854 GN=g.21859 PE=3 SV=1\n-------------------------------------------------------------------------------------------------------------------------------------------------------------------------------------------------------------------------------------------------------------------------------------------------------------------------------------------------------------------------------------------------------------------------------------------------------------------------------------------------------------------------------------------------------------------------------------------------------------------AELALAVDHIHSLGIIYRDLKPENILLDADGHI--SLTDFGLSK-LPLDDQQAY-----SFCGTVEYMAPEIVNRKGHSFAADWWSFGVLMFEMLTGSLPFQGANRKETMTQ------------------------------------------------------------------------------------------------------------------------------------------------------------------------------------\n>tr|A0A1B6F4W9|A0A1B6F4W9_9HEMI/528-688 [subseq from] Ribosomal protein S6 kinase OS=Cuerna arida OX=1464854 GN=g.21859 PE=3 SV=1\n-----------------------------------------------------------------------------------------------------------------------------------------------------------------------------------------------------------------------------------------------------------------------------------------------------------------------------------------------------------------------------------------------------------------------------------------------------------------------------------------------------------------------------------------------------------------------------------------------------------------VMHTVISTVSYLHQHGVVHRDLKPSNLLYATEAAAPedLRLCDFGFAKQLRAENGLLMTP-----CYTANFVAPEVLKRQGYDAACDIWSLGVILYT-LLAGRSPFANGPnDTPTDILrriNECKlDLTTgnwSTVSPEAKDLVRKMLHMDPHRRPTAAQLLQQPWL-----------------------------------------------------------------------------------------------------------------------------------------\n>tr|A0A6J1UVF8|A0A6J1UVF8_9SAUR/149-253 [subseq from] Ribosomal protein S6 kinase OS=Notechis scutatus OX=8663 GN=RPS6KA5 PE=3 SV=1\n------------------------------------------------------------------------------------------------------------------------------------------------------------------------------------------------------------------------------------------------------------------------------------------------------------------------------------------------------------------------------------------------------------------------------------------------------------------------------------------------------------------------------------------------------------------------------------------------------------------IGEIVLALEHLHKLGIIYRDIKLENILLDSDGH--VVLTDFGLSKEFVNDENERTYSF----CGTIEYMAPDIIRggNTGHDKAVDWWSVGVLMYELLTGA-SPFTVDGERN---------------------------------------------------------------------------------------------------------------------------------------------------------------------------------------\n>tr|A0A6J1UVF8|A0A6J1UVF8_9SAUR/482-676 [subseq from] Ribosomal protein S6 kinase OS=Notechis scutatus OX=8663 GN=RPS6KA5 PE=3 SV=1\n---------------------------------------------------------------------------------------------------------------------------------------------------------------------------------------------------------------------------------------------------------------------------------------------------------------------------------------------------------------------------------------------------------------------------------------------------------------------------------------------------------------------------------------------------------------------------------QLHTFLVMEILKGGELLERIQKKKYFSeTEASYIMRRLVSAVSHMHDVGVVHRDLKPENLLFTDESDnSEIKIIDFGFARLKPSDNQPLRTPCF-----TLHYAAPELLNHNGYDESCDLWSLGVILY-TMLSGQIPFQsqDTSIICTNVLETMKKIkrgeFSFEGdawknvSQEAKDLIQGLLTVDPNKRIKMTSLRHND-------------------------------------------------------------------------------------------------------------------------------------------\n>tr|A0A0D3G0D1|A0A0D3G0D1_9ORYZ/696-802 [subseq from] Non-specific serine/threonine protein kinase OS=Oryza barthii OX=65489 PE=4 SV=1\n-----------------------------------------------------------------------------------------------------------------------------------------------------------------------------------------------------------------------------------------------------------------------------------------------------------------------------------------------------------------------------------------------------------------------------------------------------------------------------------------------------------------------------------------------------------------------------------------------------------------ICLGIARGLAYLHEessIRVVHRDIKASNVLIDA--NLNPKISDFGLAKLYD-D--KKTHVSTKV-AGTFGYLAPEYAMRGHMTEKVDVFAFGVVLLETLA-GRPNYDDTLEED---------------------------------------------------------------------------------------------------------------------------------------------------------------------------------------\n>tr|A0A0D3G0D1|A0A0D3G0D1_9ORYZ/1689-1794 [subseq from] Non-specific serine/threonine protein kinase OS=Oryza barthii OX=65489 PE=4 SV=1\n------------------------------------------------------------------------------------------------------------------------------------------------------------------------------------------------------------------------------------------------------------------------------------------------------------------------------------------------------------------------------------------------------------------------------------------------------------------------------------------------------------------------------------------------------------------------------------------------------------------CLGIARGLAYLHEessIRVVHRDIKASNVLL--DAYLNPKISDFGLAKLYD-D--KKTHVSTKV-AGTFGYLAPEYAMRGRLTEKVDVFAFGVVLLETLA-GRPNYDDALEED---------------------------------------------------------------------------------------------------------------------------------------------------------------------------------------\n>tr|D3VNG3|D3VNG3_SACPS/1-123 [subseq from] Inositol requirement 1 (Fragment) OS=Saccharomyces pastorianus OX=27292 GN=ire1 PE=4 SV=1\n-----------------------------------------------------------------------------------------------------------------------------------------------------------------------------------------------------------------------------------------------------------------------------------------------------------------------------------------------------------------------------------------------------------------------------------------------------------------------------------------GSSGTVVFQGSFQGRPVAMKRMLIDFCDIALMEIKLLTESDDHPNVIRYYCSETTDRFLYIALELCNLNIQDLIESKN-------ASD-----------EN---LKLQNE---YNPI--SLLRQIAAGVAHLHSLKIIHRDLKPQNILV-------------------------------------------------------------------------------------------------------------------------------------------------------------------------------------------------------------------------------------------------------------------------\n>tr|A0A7D9F057|A0A7D9F057_PARCT/178-456 [subseq from] Serine threonine- kinase ppk4-like OS=Paramuricea clavata OX=317549 GN=PACLA_6A040048 PE=4 SV=1\n------------------------------------------------------------------------------------------------------------------------------------------------------------------------------------------------------------------------------------------------------------------------------------------------------------------------------------------------------------------------------------------------------------------------------------------------------------------------------------------------------------------------------------------------------------------------------------------------------------------IQKVLKGLADLHrePNPVLHRDLKPSNILRDVHGNW--LLADFGISRILTAGSSTH--QSEQ--RGTDDWRAVESSHplNDtiddgkvRYKKESDIQVAGIVAFYIVTKGEHPFGEKPDRLRNLLHGNPiGLSMLKD-SVLKDLLSWMLSHDPKDRPSAKEALKHPYFQPAKQKFNMLCKVGNQPEIKTHDIKSDVVRKFNSDPKNWTSLVRSDVLKYLSTDPLkGKTFHYK-SSWTDCLRLIRNINEHWHDRPRPRPEIFYTVGDP-QEYFLNLFPNLPVEVHKIIR------------------\n>tr|A0A1V9YRZ6|A0A1V9YRZ6_9STRA/376-463 [subseq from] Kinase OS=Thraustotheca clavata OX=74557 GN=THRCLA_10325 PE=4 SV=1\n------------------------------------------------------------------------------------------------------------------------------------------------------------------------------------------------------------------------------------------------------------------------------------------------------------------------------------------------------------------------------------------------------------------------------------------------------------------------------------------------------------------------------------------------------------------------------------------------------------------CLDIVNGLLYLHSHQIIHRDLKSRNVLMTKDA--RGKLIDFGVSREAI--EATMTQ-----GIGTYRWTAPEVLRGKRYTVAADMYSFGIVLSEFAT----------------------------------------------------------------------------------------------------------------------------------------------------------------------------------------------------\n>tr|A0A1A8S4B0|A0A1A8S4B0_9TELE/144-301 [subseq from] Ribosomal protein S6 kinase OS=Nothobranchius rachovii OX=451742 GN=RPS6KA5 PE=3 SV=1\n-------------------------------------------------------------------------------------------------------------------------------------------------------------------------------------------------------------------------------------------------------------------------------------------------------------------------------------------------------------------------------------------------------------------------------------------------------------------------------------------------------------------------------------------------------------------------------------------------------------------GEIVLALEHLHKLGIVYRDLKLENILLDS--SGHIVLTDFGMSKEFDQVERAFS------VCGTVEYMAPEIIEGgeSGHDKAVDWWSLGVLMYELLTGGSPFTvdGDeNSHTDIAKRIcKKNPPFPKDMGPLAKDLIKRLLLRDPKQRlgsgPNgAENVKNHPFY-----------------------------------------------------------------------------------------------------------------------------------------\n>tr|A0A1A8S4B0|A0A1A8S4B0_9TELE/504-605 [subseq from] Ribosomal protein S6 kinase OS=Nothobranchius rachovii OX=451742 GN=RPS6KA5 PE=3 SV=1\n--------------------------------------------------------------------------------------------------------------------------------------------------------------------------------------------------------------------------------------------------------------------------------------------------------------------------------------------------------------------------------------------------------------------------------------------------------------------------------------------------------------------------------------------------------------------------------------------------------------ASRIMRKLVSAVSHMHDVGVVHRDLKPENLLFTDESEnSEIKIIDFGFARLKPPDNQLLKTPCF-----TLQYAAPEILKYDGYDESCDLWSLGVILYT-MLSGQVPF----------------------------------------------------------------------------------------------------------------------------------------------------------------------------------------------\n>tr|A0A1S4DSC0|A0A1S4DSC0_CUCME/468-571 [subseq from] uncharacterized protein LOC103489206 OS=Cucumis melo OX=3656 GN=LOC103489206 PE=4 SV=1\n----------------------------------------------------------------------------------------------------------------------------------------------------------------------------------------------------------------------------------------------------------------------------------------------------------------------------------------------------------------------------------------------------------------------------------------------------------------------------------------------------------------------------------------------------------------------------------------------------------------SIIEGIVRGLVYLHEdsqLRIIHRDLKACNILLDA--NMNAKISDFGTAKLFLHDQ---TQGNTRKIIGTFGYMAPEYVWDGCFSVKSDVFSFGVLLLEIVTGQKNNRA---------------------------------------------------------------------------------------------------------------------------------------------------------------------------------------------\n>tr|A0A1S4DSC0|A0A1S4DSC0_CUCME/1157-1265 [subseq from] uncharacterized protein LOC103489206 OS=Cucumis melo OX=3656 GN=LOC103489206 PE=4 SV=1\n-----------------------------------------------------------------------------------------------------------------------------------------------------------------------------------------------------------------------------------------------------------------------------------------------------------------------------------------------------------------------------------------------------------------------------------------------------------------------------------------------------------------------------------------------------------------------------------------------------------------VIQGIVRGLVYLHEdsqINIVHRDLKASNILL--DVKMNAKISDFGIARLFTPD---RTHDDTSTIIGTYGYMAPEYVRHGHLSSKLDIFSFGVLVLEIVTGRKNNRTDSNNEN---------------------------------------------------------------------------------------------------------------------------------------------------------------------------------------\n>tr|A0A671N1R4|A0A671N1R4_9TELE/142-280 [subseq from] Non-specific serine/threonine protein kinase OS=Sinocyclocheilus anshuiensis OX=1608454 GN=LOC107672778 PE=3 SV=1\n-------------------------------------------------------------------------------------------------------------------------------------------------------------------------------------------------------------------------------------------------------------------------------------------------------------------------------------------------------------------------------------------------------------------------------------------------------------------------------------------------------------------------------------------------------------------------------------------------------------------AELALALDHLHGLGIIYRDLKPENILLDNDGH--IKLTDFGLSKESIDD-----ENKAYSFCGTVEYMAPEVVNRRGHTHSADWWSYGVLMFEMLTGTLPFQGKDRKETMTMI-LKAKLGMPQFLsPEAQSLLRNLFKRNPNNRLGA--------------------------------------------------------------------------------------------------------------------------------------------------\n>tr|A0A671N1R4|A0A671N1R4_9TELE/460-630 [subseq from] Non-specific serine/threonine protein kinase OS=Sinocyclocheilus anshuiensis OX=1608454 GN=LOC107672778 PE=3 SV=1\n-------------------------------------------------------------------------------------------------------------------------------------------------------------------------------------------------------------------------------------------------------------------------------------------------------------------------------------------------------------------------------------------------------------------------------------------------------------------------------------------------------------------------------------------------------------------------------------------------------------------HTITKTVEYLHAQGVVHRDLKPSNILYVDESGnpESIRICDFGFAKQLRAENGLLMTP-----CYTANFVAPEVLKKQGYDAACDIWSLGVLLYTMLTG-FTPFANGPEDTPeEILaRIGSGKFSLsggywNSVsFEAKDLVSKMLHVDPHKRLTAAQVLRHPWIVNKDQLPKYQLN-----------------------------------------------------------------------------------------------------------------------------\n>tr|A0A4W3J8U9|A0A4W3J8U9_CALMI/139-244 [subseq from] Ribosomal protein S6 kinase OS=Callorhinchus milii OX=7868 GN=rps6ka5 PE=3 SV=1\n-------------------------------------------------------------------------------------------------------------------------------------------------------------------------------------------------------------------------------------------------------------------------------------------------------------------------------------------------------------------------------------------------------------------------------------------------------------------------------------------------------------------------------------------------------------------------------------------------------------------GEIVLALEHLHKLGIIYRDIKLENILLDSNGHV--VLTDFGLSKEFLVDENERAYSF----CGTIEYMAPEIVQggDAGHNKAVDWWSLGVLMYELKTGA-SPFTVDGERNSQ-------------------------------------------------------------------------------------------------------------------------------------------------------------------------------------\n>tr|A0A4W3J8U9|A0A4W3J8U9_CALMI/475-609 [subseq from] Ribosomal protein S6 kinase OS=Callorhinchus milii OX=7868 GN=rps6ka5 PE=3 SV=1\n---------------------------------------------------------------------------------------------------------------------------------------------------------------------------------------------------------------------------------------------------------------------------------------------------------------------------------------------------------------------------------------------------------------------------------------------------------------------------------------------------------------------------------------------------------------------------------QLHTFLVMELLKGGELLDRIRRKKHFSETeASHIMRKLVSAVSHMHDVGVVHRDLKPENLLCADDSDnTEIKIIDLGFARLKPPDNQPLKTPCF-----TLHYAAPELLKDDGYDESCDLWSLGVILY-TMLSGKVPFQCE-------------------------------------------------------------------------------------------------------------------------------------------------------------------------------------------\n>tr|A0A671N8A8|A0A671N8A8_9TELE/166-304 [subseq from] Ribosomal protein S6 kinase OS=Sinocyclocheilus anshuiensis OX=1608454 GN=LOC107672778 PE=3 SV=1\n-------------------------------------------------------------------------------------------------------------------------------------------------------------------------------------------------------------------------------------------------------------------------------------------------------------------------------------------------------------------------------------------------------------------------------------------------------------------------------------------------------------------------------------------------------------------------------------------------------------------AELALALDHLHGLGIIYRDLKPENILLDNDGH--IKLTDFGLSKESIDD-----ENKAYSFCGTVEYMAPEVVNRRGHTHSADWWSYGVLMFEMLTGTLPFQGKDRKETMTMI-LKAKLGMPQFLsPEAQSLLRNLFKRNPNNRLGA--------------------------------------------------------------------------------------------------------------------------------------------------\n>tr|A0A671N8A8|A0A671N8A8_9TELE/515-684 [subseq from] Ribosomal protein S6 kinase OS=Sinocyclocheilus anshuiensis OX=1608454 GN=LOC107672778 PE=3 SV=1\n--------------------------------------------------------------------------------------------------------------------------------------------------------------------------------------------------------------------------------------------------------------------------------------------------------------------------------------------------------------------------------------------------------------------------------------------------------------------------------------------------------------------------------------------------------------------------------------------------------------------TITKTVEYLHAQGVVHRDLKPSNILYVDESGnpESIRICDFGFAKQLRAENGLLMTP-----CYTANFVAPEVLKKQGYDAACDIWSLGVLLYTMLTG-FTPFANGPEDTPeEILaRIGSGKFSLsggywNSVsFEAKDLVSKMLHVDPHKRLTAAQVLRHPWIVNKDQLPKYQLN-----------------------------------------------------------------------------------------------------------------------------\n>tr|A0A164SE10|A0A164SE10_9CRUS/49-174 [subseq from] Inhibitor of nuclear factor kappa-B kinase subunit epsilon-like protein OS=Daphnia magna OX=35525 GN=APZ42_026194 PE=4 SV=1\n-------------------------------------------------------------------------------------------------------------------------------------------------------------------------------------------------------------------------------------------------------------------------------------------------------------------------------------------------------------------------------------------------------------------------------------------------------------------------------------------------------------------------------------------------------------------------------------------------------N-GPMPHHIDALLQLASGLEHIHSKNLVHGDIQPENVLISVGSAGKDETTLRWANVGQTRNVSERGKGKTHQLGGNNAWLAPELLslklnsnvkeNNYKEAAKSDVFALGLVFGSLFLNGEHLYGSI-------------------------------------------------------------------------------------------------------------------------------------------------------------------------------------------\n>tr|A0A164SE10|A0A164SE10_9CRUS/370-444 [subseq from] Inhibitor of nuclear factor kappa-B kinase subunit epsilon-like protein OS=Daphnia magna OX=35525 GN=APZ42_026194 PE=4 SV=1\n---------------------------------------------------------------------------------------------------------------------------------------------------------------------------------------------------------------------------------------------------------------------------------------------------------------------------------------------------------------------------------------------------------------------------------------------------------------------------------------GRGGFG-LVFKGKFGGREVAVKRVELRHVDKREEEA---MLKLEHPNIVKLLHCEKDNDFMYYALELCVASLDQLFLES-------------------------------------------------------------------------------------------------------------------------------------------------------------------------------------------------------------------------------------------------------------------------------------------------------------------------------------------------\n>tr|A0A164SE10|A0A164SE10_9CRUS/452-586 [subseq from] Inhibitor of nuclear factor kappa-B kinase subunit epsilon-like protein OS=Daphnia magna OX=35525 GN=APZ42_026194 PE=4 SV=1\n---------------------------------------------------------------------------------------------------------------------------------------------------------------------------------------------------------------------------------------------------------------------------------------------------------------------------------------------------------------------------------------------------------------------------------------------------------------------------------------------------------------------------------------------------------------------------------------------------------GPTPRQIKVFSQLAKGLEYIHSKKLIHRDIKPCNILIMKSpgkyQEIIIKWSDFGLAKSVN--EKGL-HSWTGV-KGTKTWYAPEVLEkliNgEKAkeeefwgTVKSDVFVLGLIFGYLFLKGEHLYGSSKKEiHENII-----------------------------------------------------------------------------------------------------------------------------------------------------------------------------------\n>tr|A0A671N9A8|A0A671N9A8_9TELE/171-309 [subseq from] Ribosomal protein S6 kinase OS=Sinocyclocheilus anshuiensis OX=1608454 GN=LOC107672778 PE=3 SV=1\n-------------------------------------------------------------------------------------------------------------------------------------------------------------------------------------------------------------------------------------------------------------------------------------------------------------------------------------------------------------------------------------------------------------------------------------------------------------------------------------------------------------------------------------------------------------------------------------------------------------------AELALALDHLHGLGIIYRDLKPENILLDNDGH--IKLTDFGLSKESIDD-----ENKAYSFCGTVEYMAPEVVNRRGHTHSADWWSYGVLMFEMLTGTLPFQGKDRKETMTMI-LKAKLGMPQFLsPEAQSLLRNLFKRNPNNRLGA--------------------------------------------------------------------------------------------------------------------------------------------------\n>tr|A0A671N9A8|A0A671N9A8_9TELE/520-689 [subseq from] Ribosomal protein S6 kinase OS=Sinocyclocheilus anshuiensis OX=1608454 GN=LOC107672778 PE=3 SV=1\n--------------------------------------------------------------------------------------------------------------------------------------------------------------------------------------------------------------------------------------------------------------------------------------------------------------------------------------------------------------------------------------------------------------------------------------------------------------------------------------------------------------------------------------------------------------------------------------------------------------------TITKTVEYLHAQGVVHRDLKPSNILYVDESGnpESIRICDFGFAKQLRAENGLLMTP-----CYTANFVAPEVLKKQGYDAACDIWSLGVLLYTMLTG-FTPFANGPEDTPeEILaRIGSGKFSLsggywNSVsFEAKDLVSKMLHVDPHKRLTAAQVLRHPWIVNKDQLPKYQLN-----------------------------------------------------------------------------------------------------------------------------\n>tr|A0A3Q3KST6|A0A3Q3KST6_9TELE/136-293 [subseq from] Ribosomal protein S6 kinase OS=Mastacembelus armatus OX=205130 PE=3 SV=2\n-------------------------------------------------------------------------------------------------------------------------------------------------------------------------------------------------------------------------------------------------------------------------------------------------------------------------------------------------------------------------------------------------------------------------------------------------------------------------------------------------------------------------------------------------------------------------------------------------------------------GEIVLALEHLHKLGIVYRDLKLENILMDSNGHIV--LTDFGLSKEFDQ----VERTFS--VCGTIEYMAPEIVEGgtSGHDKAVDWWSLGVLMYELLTGGSPFTvdGDeNSHTDIVKRIAKKDPpFPKDMGPLAKDLIQRLLIKDPKKRlgsgPNgAENVKKHPFY-----------------------------------------------------------------------------------------------------------------------------------------\n>tr|A0A3Q3KST6|A0A3Q3KST6_9TELE/499-601 [subseq from] Ribosomal protein S6 kinase OS=Mastacembelus armatus OX=205130 PE=3 SV=2\n--------------------------------------------------------------------------------------------------------------------------------------------------------------------------------------------------------------------------------------------------------------------------------------------------------------------------------------------------------------------------------------------------------------------------------------------------------------------------------------------------------------------------------------------------------------------------------------------------------------ASRIMRKLVSAVSHMHDVGVVHRDLKPENLLFTDESEnSEIKIIDFGFARLKPPDNQLLKTPCF-----TLQYAAPEILKYDGYDESCDLWSLGVILYT-MLSGQVPFQ---------------------------------------------------------------------------------------------------------------------------------------------------------------------------------------------\n>tr|A0A670YI64|A0A670YI64_PSETE/141-245 [subseq from] Ribosomal protein S6 kinase OS=Pseudonaja textilis OX=8673 GN=RPS6KA5 PE=3 SV=1\n------------------------------------------------------------------------------------------------------------------------------------------------------------------------------------------------------------------------------------------------------------------------------------------------------------------------------------------------------------------------------------------------------------------------------------------------------------------------------------------------------------------------------------------------------------------------------------------------------------------IGEIVLALEHLHKLGIIYRDIKLENILLDSDGH--VVLTDFGLSKEFVNDENERTYSF----CGTIEYMAPDIIRggNTGHDKAVDWWSVGVLMYELLTGA-SPFTVDGERN---------------------------------------------------------------------------------------------------------------------------------------------------------------------------------------\n>tr|A0A670YI64|A0A670YI64_PSETE/474-668 [subseq from] Ribosomal protein S6 kinase OS=Pseudonaja textilis OX=8673 GN=RPS6KA5 PE=3 SV=1\n---------------------------------------------------------------------------------------------------------------------------------------------------------------------------------------------------------------------------------------------------------------------------------------------------------------------------------------------------------------------------------------------------------------------------------------------------------------------------------------------------------------------------------------------------------------------------------QLHTFLVMEILKGGELLERIQKKKYFSeTEASYIMRRLVSAVSHMHDVGVVHRDLKPENLLFTDESDnSEIKIIDFGFARLKPSDNQPLRTPCF-----TLHYAAPELLNHNGYDESCDLWSLGVILY-TMLSGQIPFQsqDTSIICTNVLETMKKIkrgeFSFEGdawknvSQEAKDLIQGLLTVDPNKRIKMTSLRHND-------------------------------------------------------------------------------------------------------------------------------------------\n>tr|A0A6P8RNB0|A0A6P8RNB0_GEOSA/144-305 [subseq from] Ribosomal protein S6 kinase OS=Geotrypetes seraphini OX=260995 GN=RPS6KA5 PE=3 SV=1\n-------------------------------------------------------------------------------------------------------------------------------------------------------------------------------------------------------------------------------------------------------------------------------------------------------------------------------------------------------------------------------------------------------------------------------------------------------------------------------------------------------------------------------------------------------------------------------------------------------------------GEIVLALEHLHKLGIIYRDTKLENILLD--SSGHVVLTDFGLSKEFLTDEKERAYS----FCGTIEYMAPEIVRGGEmgHDKAVDWWSLGVLMFELLTGAS-PFTVDGEKnsqsEISrrILKND-PPYPPEMSSIAKDIIQGLLIKDPRKRLGcgsggSDEIKKHPFFQN---------------------------------------------------------------------------------------------------------------------------------------\n>tr|A0A6P8RNB0|A0A6P8RNB0_GEOSA/476-614 [subseq from] Ribosomal protein S6 kinase OS=Geotrypetes seraphini OX=260995 GN=RPS6KA5 PE=3 SV=1\n---------------------------------------------------------------------------------------------------------------------------------------------------------------------------------------------------------------------------------------------------------------------------------------------------------------------------------------------------------------------------------------------------------------------------------------------------------------------------------------------------------------------------------------------------------------------------------QLHTFLVMELLKGGELFERIKKKKHFSETeASYIMRKLVSAVSHMHDVGVVHRDLKPENFLFTdENDNSEIKIIDFGFARLKPPDNQPLKTPCF-----TLHYAAPELLNDNGYDESCDLWSLGVVLYT-MLSGQVPFQSQ-EKTL--------------------------------------------------------------------------------------------------------------------------------------------------------------------------------------\n>tr|A0A0D3G0D3|A0A0D3G0D3_9ORYZ/640-746 [subseq from] Non-specific serine/threonine protein kinase OS=Oryza barthii OX=65489 PE=4 SV=1\n-----------------------------------------------------------------------------------------------------------------------------------------------------------------------------------------------------------------------------------------------------------------------------------------------------------------------------------------------------------------------------------------------------------------------------------------------------------------------------------------------------------------------------------------------------------------------------------------------------------------ICLGIARGLAYLHEessIRVVHRDIKASNVLIDA--NLNPKISDFGLAKLYD-D--KKTHVSTKV-AGTFGYLAPEYAMRGHMTEKVDVFAFGVVLLETLA-GRPNYDDTLEED---------------------------------------------------------------------------------------------------------------------------------------------------------------------------------------\n>tr|A0A0D3G0D3|A0A0D3G0D3_9ORYZ/1633-1738 [subseq from] Non-specific serine/threonine protein kinase OS=Oryza barthii OX=65489 PE=4 SV=1\n------------------------------------------------------------------------------------------------------------------------------------------------------------------------------------------------------------------------------------------------------------------------------------------------------------------------------------------------------------------------------------------------------------------------------------------------------------------------------------------------------------------------------------------------------------------------------------------------------------------CLGIARGLAYLHEessIRVVHRDIKASNVLL--DAYLNPKISDFGLAKLYD-D--KKTHVSTKV-AGTFGYLAPEYAMRGRLTEKVDVFAFGVVLLETLA-GRPNYDDALEED---------------------------------------------------------------------------------------------------------------------------------------------------------------------------------------\n>tr|A0A3Q1HLA8|A0A3Q1HLA8_ANATE/135-275 [subseq from] Ribosomal protein S6 kinase OS=Anabas testudineus OX=64144 PE=3 SV=2\n-------------------------------------------------------------------------------------------------------------------------------------------------------------------------------------------------------------------------------------------------------------------------------------------------------------------------------------------------------------------------------------------------------------------------------------------------------------------------------------------------------------------------------------------------------------------------------------------------------------------GEIVLALEHLHKLGIVYRDLKLENILLDSNGHIV--LTDFGLSKEFDQVERAFS------VCGTIEYMAPEIVEGgeSGHDKAVDWWSLGVLMYELLTGGSPFTVDGVENshtDIAKRILKKDPpFPKDMGPLAKDVIQRLLIKDPKKR-----------------------------------------------------------------------------------------------------------------------------------------------------\n>tr|A0A3Q1HLA8|A0A3Q1HLA8_ANATE/495-596 [subseq from] Ribosomal protein S6 kinase OS=Anabas testudineus OX=64144 PE=3 SV=2\n--------------------------------------------------------------------------------------------------------------------------------------------------------------------------------------------------------------------------------------------------------------------------------------------------------------------------------------------------------------------------------------------------------------------------------------------------------------------------------------------------------------------------------------------------------------------------------------------------------------ASRIMRKLVSAVSHMHDVGVVHRDLKPENLLFTDESEnSEIKIIDFGFARLKPPDNQLLKTPCF-----TLQYAAPEILKYDGYDESCDLWSLGVILYT-MLSGQVPF----------------------------------------------------------------------------------------------------------------------------------------------------------------------------------------------\n>tr|A0A670Y939|A0A670Y939_PSETE/144-248 [subseq from] Ribosomal protein S6 kinase OS=Pseudonaja textilis OX=8673 GN=RPS6KA5 PE=3 SV=1\n------------------------------------------------------------------------------------------------------------------------------------------------------------------------------------------------------------------------------------------------------------------------------------------------------------------------------------------------------------------------------------------------------------------------------------------------------------------------------------------------------------------------------------------------------------------------------------------------------------------IGEIVLALEHLHKLGIIYRDIKLENILLDSDGH--VVLTDFGLSKEFVNDENERTYSF----CGTIEYMAPDIIRggNTGHDKAVDWWSVGVLMYELLTGA-SPFTVDGERN---------------------------------------------------------------------------------------------------------------------------------------------------------------------------------------\n>tr|A0A670Y939|A0A670Y939_PSETE/477-671 [subseq from] Ribosomal protein S6 kinase OS=Pseudonaja textilis OX=8673 GN=RPS6KA5 PE=3 SV=1\n---------------------------------------------------------------------------------------------------------------------------------------------------------------------------------------------------------------------------------------------------------------------------------------------------------------------------------------------------------------------------------------------------------------------------------------------------------------------------------------------------------------------------------------------------------------------------------QLHTFLVMEILKGGELLERIQKKKYFSeTEASYIMRRLVSAVSHMHDVGVVHRDLKPENLLFTDESDnSEIKIIDFGFARLKPSDNQPLRTPCF-----TLHYAAPELLNHNGYDESCDLWSLGVILY-TMLSGQIPFQsqDTSIICTNVLETMKKIkrgeFSFEGdawknvSQEAKDLIQGLLTVDPNKRIKMTSLRHND-------------------------------------------------------------------------------------------------------------------------------------------\n>tr|A0A670YB31|A0A670YB31_PSETE/145-249 [subseq from] Ribosomal protein S6 kinase OS=Pseudonaja textilis OX=8673 GN=RPS6KA5 PE=3 SV=1\n------------------------------------------------------------------------------------------------------------------------------------------------------------------------------------------------------------------------------------------------------------------------------------------------------------------------------------------------------------------------------------------------------------------------------------------------------------------------------------------------------------------------------------------------------------------------------------------------------------------IGEIVLALEHLHKLGIIYRDIKLENILLDSDGH--VVLTDFGLSKEFVNDENERTYSF----CGTIEYMAPDIIRggNTGHDKAVDWWSVGVLMYELLTGA-SPFTVDGERN---------------------------------------------------------------------------------------------------------------------------------------------------------------------------------------\n>tr|A0A670YB31|A0A670YB31_PSETE/478-672 [subseq from] Ribosomal protein S6 kinase OS=Pseudonaja textilis OX=8673 GN=RPS6KA5 PE=3 SV=1\n---------------------------------------------------------------------------------------------------------------------------------------------------------------------------------------------------------------------------------------------------------------------------------------------------------------------------------------------------------------------------------------------------------------------------------------------------------------------------------------------------------------------------------------------------------------------------------QLHTFLVMEILKGGELLERIQKKKYFSeTEASYIMRRLVSAVSHMHDVGVVHRDLKPENLLFTDESDnSEIKIIDFGFARLKPSDNQPLRTPCF-----TLHYAAPELLNHNGYDESCDLWSLGVILY-TMLSGQIPFQsqDTSIICTNVLETMKKIkrgeFSFEGdawknvSQEAKDLIQGLLTVDPNKRIKMTSLRHND-------------------------------------------------------------------------------------------------------------------------------------------\n>tr|A0A2U1LR70|A0A2U1LR70_ARTAN/212-288 [subseq from] Serine/threonine/dual specificity protein kinase, catalytic domain-containing protein OS=Artemisia annua OX=35608 GN=CTI12_AA460360 PE=4 SV=1\n------------------------------------------------------------------------------------------------------------------------------------------------------------------------------------------------------------------------------------------------------------------------------------------------------------------------------------------------------------------------------------------------------------------------------------------------------------------------------------------------------------------------------------------------------------------------------------------------------------------------------EQGIIHRDVKSSNILL--NQKWAAKILDFGLSKISHVDK-PITYVST-LVKGTFGYFDPEYFSTGRLTRKSDVFSFGVIML--------------------------------------------------------------------------------------------------------------------------------------------------------------------------------------------------------\n>tr|A0A2U1LR70|A0A2U1LR70_ARTAN/828-905 [subseq from] Serine/threonine/dual specificity protein kinase, catalytic domain-containing protein OS=Artemisia annua OX=35608 GN=CTI12_AA460360 PE=4 SV=1\n------------------------------------------------------------------------------------------------------------------------------------------------------------------------------------------------------------------------------------------------------------------------------------------------------------------------------------------------------------------------------------------------------------------------------------------------------------------------------------------------------------------------------------------------------------------------------------------------------------------------------EQGVIHRDVKSSNILLD--QKWAAKISDFGLSKISHVDK-PITYVST-LVKGTFGYFDPEYFSTGRLTRKSDVFSFGVIMLE-------------------------------------------------------------------------------------------------------------------------------------------------------------------------------------------------------\n>tr|A0A7N6A4H2|A0A7N6A4H2_ANATE/109-249 [subseq from] Ribosomal protein S6 kinase OS=Anabas testudineus OX=64144 PE=3 SV=1\n-------------------------------------------------------------------------------------------------------------------------------------------------------------------------------------------------------------------------------------------------------------------------------------------------------------------------------------------------------------------------------------------------------------------------------------------------------------------------------------------------------------------------------------------------------------------------------------------------------------------GEIVLALEHLHKLGIVYRDLKLENILLDSNGHIV--LTDFGLSKEFDQVERAFS------VCGTIEYMAPEIVEGgeSGHDKAVDWWSLGVLMYELLTGGSPFTVDGVENshtDIAKRILKKDPpFPKDMGPLAKDVIQRLLIKDPKKR-----------------------------------------------------------------------------------------------------------------------------------------------------\n>tr|A0A7N6A4H2|A0A7N6A4H2_ANATE/469-570 [subseq from] Ribosomal protein S6 kinase OS=Anabas testudineus OX=64144 PE=3 SV=1\n--------------------------------------------------------------------------------------------------------------------------------------------------------------------------------------------------------------------------------------------------------------------------------------------------------------------------------------------------------------------------------------------------------------------------------------------------------------------------------------------------------------------------------------------------------------------------------------------------------------ASRIMRKLVSAVSHMHDVGVVHRDLKPENLLFTDESEnSEIKIIDFGFARLKPPDNQLLKTPCF-----TLQYAAPEILKYDGYDESCDLWSLGVILYT-MLSGQVPF----------------------------------------------------------------------------------------------------------------------------------------------------------------------------------------------\n>tr|A0A1B6EJE7|A0A1B6EJE7_9HEMI/205-308 [subseq from] Ribosomal protein S6 kinase OS=Cuerna arida OX=1464854 GN=g.21861 PE=3 SV=1\n-------------------------------------------------------------------------------------------------------------------------------------------------------------------------------------------------------------------------------------------------------------------------------------------------------------------------------------------------------------------------------------------------------------------------------------------------------------------------------------------------------------------------------------------------------------------------------------------------------------------AELALAVDHIHSLGIIYRDLKPENILLDADGHI--SLTDFGLSK-LPLDDQQAY-----SFCGTVEYMAPEIVNRKGHSFAADWWSFGVLMFEMLTGSLPFQGANRKETMTQ------------------------------------------------------------------------------------------------------------------------------------------------------------------------------------\n>tr|A0A1B6EJE7|A0A1B6EJE7_9HEMI/557-717 [subseq from] Ribosomal protein S6 kinase OS=Cuerna arida OX=1464854 GN=g.21861 PE=3 SV=1\n-----------------------------------------------------------------------------------------------------------------------------------------------------------------------------------------------------------------------------------------------------------------------------------------------------------------------------------------------------------------------------------------------------------------------------------------------------------------------------------------------------------------------------------------------------------------------------------------------------------------VMHTVISTVSYLHQHGVVHRDLKPSNLLYATEAAAPedLRLCDFGFAKQLRAENGLLMTP-----CYTANFVAPEVLKRQGYDAACDIWSLGVILYT-LLAGRSPFANGPnDTPTDILrriNECKlDLTTgnwSTVSPEAKDLVRKMLHMDPHRRPTAAQLLQQPWL-----------------------------------------------------------------------------------------------------------------------------------------\n>tr|A0A0Q9XGI3|A0A0Q9XGI3_DROMO/274-408 [subseq from] Non-specific serine/threonine protein kinase OS=Drosophila mojavensis OX=7230 GN=Dmoj\\GI26271 PE=3 SV=1\n-------------------------------------------------------------------------------------------------------------------------------------------------------------------------------------------------------------------------------------------------------------------------------------------------------------------------------------------------------------------------------------------------------------------------------------------------------------------------------------------------------------------------------------------------------------------------------------------------------------------AELALALNHLHTLGIIYRDLKPENILLDEHGHIA--LTDFGLSKQ-PLDGSK-----TYSFCGTVEYMAPEIVNRKGHDFAADWWSFGVLMYEMLTGNLPFHGQTRQETMNQILRSK-LGMPENLsPEAQSLLRALFKRNPLNR-----------------------------------------------------------------------------------------------------------------------------------------------------\n>tr|A0A0Q9XGI3|A0A0Q9XGI3_DROMO/643-746 [subseq from] Non-specific serine/threonine protein kinase OS=Drosophila mojavensis OX=7230 GN=Dmoj\\GI26271 PE=3 SV=1\n-----------------------------------------------------------------------------------------------------------------------------------------------------------------------------------------------------------------------------------------------------------------------------------------------------------------------------------------------------------------------------------------------------------------------------------------------------------------------------------------------------------------------------------------------------------------------------------------------------------------VLRTIAAAVAYLHEHGVVHRDLKPSNMIYasMRQTPETLKLCDLGFAKQLRADNGLLMTP-----CYTANFVAPEVLKRQGYDLACDIWSLGVLLY-IMLSGRTPFASTP------------------------------------------------------------------------------------------------------------------------------------------------------------------------------------------\n>tr|A0A3P8V7G0|A0A3P8V7G0_CYNSE/139-298 [subseq from] Ribosomal protein S6 kinase OS=Cynoglossus semilaevis OX=244447 PE=3 SV=1\n-------------------------------------------------------------------------------------------------------------------------------------------------------------------------------------------------------------------------------------------------------------------------------------------------------------------------------------------------------------------------------------------------------------------------------------------------------------------------------------------------------------------------------------------------------------------------------------------------------------------GEIVLALEHLHKLGIVYRDLKLENILLDSNGHIV--LTDFGLSKEFDQVERAFS------VCGTIEYMAPEIVEGgeSGHDKAVDWWSLGVLMYELLTGGSPFTvdGDeNNHTDIAkyALRiSKKDpPFPKDMGPLAKNLIQRLLIKDPKKRlgsgPNgAENVKKHPF------------------------------------------------------------------------------------------------------------------------------------------\n>tr|A0A3P8V7G0|A0A3P8V7G0_CYNSE/493-594 [subseq from] Ribosomal protein S6 kinase OS=Cynoglossus semilaevis OX=244447 PE=3 SV=1\n--------------------------------------------------------------------------------------------------------------------------------------------------------------------------------------------------------------------------------------------------------------------------------------------------------------------------------------------------------------------------------------------------------------------------------------------------------------------------------------------------------------------------------------------------------------------------------------------------------------ASRIMRKLVSAVSHMHDVGVVHRDLKPENLLFTAESeNSEIKIIDFGFARLKPPDNQLLKTPCF-----TLQYAAPEILKYDGYDESCDLWSLGVILYT-MLSGQVPF----------------------------------------------------------------------------------------------------------------------------------------------------------------------------------------------\n>tr|A0A7R8VLK4|A0A7R8VLK4_TIMDO/163-262 [subseq from] Ribosomal protein S6 kinase OS=Timema douglasi OX=61478 GN=TDIB3V08_LOCUS5039 PE=3 SV=1\n-------------------------------------------------------------------------------------------------------------------------------------------------------------------------------------------------------------------------------------------------------------------------------------------------------------------------------------------------------------------------------------------------------------------------------------------------------------------------------------------------------------------------------------------------------------------------------------------------------------------AELALALDHIHQLGIIYRDLKPENILLDADGHI--SLTDFGLSK-LPLDDQKAY-----SFCGTVEYMAPEVVNRKGHSFAADWWSLGVLMFEMLTGTLPFQGQDRKE----------------------------------------------------------------------------------------------------------------------------------------------------------------------------------------\n>tr|A0A7R8VLK4|A0A7R8VLK4_TIMDO/508-667 [subseq from] Ribosomal protein S6 kinase OS=Timema douglasi OX=61478 GN=TDIB3V08_LOCUS5039 PE=3 SV=1\n-----------------------------------------------------------------------------------------------------------------------------------------------------------------------------------------------------------------------------------------------------------------------------------------------------------------------------------------------------------------------------------------------------------------------------------------------------------------------------------------------------------------------------------------------------------------------------------------------------------------IMQVVVSTVQYLHQHGVVHRDLKPANILYASETSNpeALRICDFGFAKQLRAENGLLMTP-----CYTANFVAPEVLKRQGYDAACDIWSLGILL-YTMLAGRTPFANSGTESPSVILQRigEGRFDLESgnwasiSLEAKDLVQKMLHVDPNQRPTASLVLQHSW------------------------------------------------------------------------------------------------------------------------------------------\n>tr|A0A6P9BDW8|A0A6P9BDW8_PANGU/158-291 [subseq from] Ribosomal protein S6 kinase OS=Pantherophis guttatus OX=94885 GN=RPS6KA1 PE=3 SV=1\n------------------------------------------------------------------------------------------------------------------------------------------------------------------------------------------------------------------------------------------------------------------------------------------------------------------------------------------------------------------------------------------------------------------------------------------------------------------------------------------------------------------------------------------------------------------------------------------------------------------LAELALGLGHLHRLGIVYRDLKPENILLDDEGH--IKLTDFGLSKEA-IDHEKKAY----SFCGTVEYMAPEVVNRQGHTQSADWWSYGVLMFEMLTGAL-PFQGKDRKETMTLILKAKLGMPQFLScEAQSLLRALFKRNP--------------------------------------------------------------------------------------------------------------------------------------------------------\n>tr|A0A6P9BDW8|A0A6P9BDW8_PANGU/507-668 [subseq from] Ribosomal protein S6 kinase OS=Pantherophis guttatus OX=94885 GN=RPS6KA1 PE=3 SV=1\n--------------------------------------------------------------------------------------------------------------------------------------------------------------------------------------------------------------------------------------------------------------------------------------------------------------------------------------------------------------------------------------------------------------------------------------------------------------------------------------------------------------------------------------------------------------------------------------------------------------------TICKTVEYLHSQGVVHRDLKPSNILYVDESSnpECIRICDFGFAKQLRADNGLLMTP-----CYTANFVAPEVLKRQGYDEACDIWSLGILL-YTMLAGYTPFANGPSdtpEEILV-RIGGGKFSLkggnwNTVSDAArDLVSKMLHVDPHQRLTAKQVLQHPWITQKD-------------------------------------------------------------------------------------------------------------------------------------\n>tr|A0A0D3G0D2|A0A0D3G0D2_9ORYZ/653-759 [subseq from] Non-specific serine/threonine protein kinase OS=Oryza barthii OX=65489 PE=4 SV=1\n-----------------------------------------------------------------------------------------------------------------------------------------------------------------------------------------------------------------------------------------------------------------------------------------------------------------------------------------------------------------------------------------------------------------------------------------------------------------------------------------------------------------------------------------------------------------------------------------------------------------ICLGIARGLAYLHEessIRVVHRDIKASNVLIDA--NLNPKISDFGLAKLYD-D--KKTHVSTKV-AGTFGYLAPEYAMRGHMTEKVDVFAFGVVLLETLA-GRPNYDDTLEED---------------------------------------------------------------------------------------------------------------------------------------------------------------------------------------\n>tr|A0A0D3G0D2|A0A0D3G0D2_9ORYZ/1646-1751 [subseq from] Non-specific serine/threonine protein kinase OS=Oryza barthii OX=65489 PE=4 SV=1\n------------------------------------------------------------------------------------------------------------------------------------------------------------------------------------------------------------------------------------------------------------------------------------------------------------------------------------------------------------------------------------------------------------------------------------------------------------------------------------------------------------------------------------------------------------------------------------------------------------------CLGIARGLAYLHEessIRVVHRDIKASNVLL--DAYLNPKISDFGLAKLYD-D--KKTHVSTKV-AGTFGYLAPEYAMRGRLTEKVDVFAFGVVLLETLA-GRPNYDDALEED---------------------------------------------------------------------------------------------------------------------------------------------------------------------------------------\n>tr|A0A1B6GVP1|A0A1B6GVP1_9HEMI/211-314 [subseq from] Non-specific serine/threonine protein kinase (Fragment) OS=Cuerna arida OX=1464854 GN=g.21855 PE=3 SV=1\n-------------------------------------------------------------------------------------------------------------------------------------------------------------------------------------------------------------------------------------------------------------------------------------------------------------------------------------------------------------------------------------------------------------------------------------------------------------------------------------------------------------------------------------------------------------------------------------------------------------------AELALAVDHIHSLGIIYRDLKPENILLDADGHI--SLTDFGLSK-LPLDDQQAY-----SFCGTVEYMAPEIVNRKGHSFAADWWSFGVLMFEMLTGSLPFQGANRKETMTQ------------------------------------------------------------------------------------------------------------------------------------------------------------------------------------\n>tr|A0A1B6GVP1|A0A1B6GVP1_9HEMI/563-723 [subseq from] Non-specific serine/threonine protein kinase (Fragment) OS=Cuerna arida OX=1464854 GN=g.21855 PE=3 SV=1\n-----------------------------------------------------------------------------------------------------------------------------------------------------------------------------------------------------------------------------------------------------------------------------------------------------------------------------------------------------------------------------------------------------------------------------------------------------------------------------------------------------------------------------------------------------------------------------------------------------------------VMHTVISTVSYLHQHGVVHRDLKPSNLLYATEAAAPedLRLCDFGFAKQLRAENGLLMTP-----CYTANFVAPEVLKRQGYDAACDIWSLGVILYT-LLAGRSPFANGPnDTPTDILrriNECKlDLTTgnwSTVSPEAKDLVRKMLHMDPHRRPTAAQLLQQPWL-----------------------------------------------------------------------------------------------------------------------------------------\n>tr|A0A7N6BFU8|A0A7N6BFU8_ANATE/159-299 [subseq from] Ribosomal protein S6 kinase OS=Anabas testudineus OX=64144 PE=3 SV=1\n-------------------------------------------------------------------------------------------------------------------------------------------------------------------------------------------------------------------------------------------------------------------------------------------------------------------------------------------------------------------------------------------------------------------------------------------------------------------------------------------------------------------------------------------------------------------------------------------------------------------GEIVLALEHLHKLGIVYRDLKLENILLDSNGHIV--LTDFGLSKEFDQVERAFS------VCGTIEYMAPEIVEGgeSGHDKAVDWWSLGVLMYELLTGGSPFTVDGVENshtDIAKRILKKDPpFPKDMGPLAKDVIQRLLIKDPKKR-----------------------------------------------------------------------------------------------------------------------------------------------------\n>tr|A0A7N6BFU8|A0A7N6BFU8_ANATE/477-578 [subseq from] Ribosomal protein S6 kinase OS=Anabas testudineus OX=64144 PE=3 SV=1\n--------------------------------------------------------------------------------------------------------------------------------------------------------------------------------------------------------------------------------------------------------------------------------------------------------------------------------------------------------------------------------------------------------------------------------------------------------------------------------------------------------------------------------------------------------------------------------------------------------------ASRIMRKLVSAVSHMHDVGVVHRDLKPENLLFTDESEnSEIKIIDFGFARLKPPDNQLLKTPCF-----TLQYAAPEILKYDGYDESCDLWSLGVILYT-MLSGQVPF----------------------------------------------------------------------------------------------------------------------------------------------------------------------------------------------\n>tr|A0A670HP74|A0A670HP74_PODMU/157-316 [subseq from] Ribosomal protein S6 kinase OS=Podarcis muralis OX=64176 GN=RPS6KA5 PE=3 SV=1\n-------------------------------------------------------------------------------------------------------------------------------------------------------------------------------------------------------------------------------------------------------------------------------------------------------------------------------------------------------------------------------------------------------------------------------------------------------------------------------------------------------------------------------------------------------------------------------------------------------------------GEIVLALEHLHKLGIIYRDIKLENILLDSDGH--VVLTDFGLSKEFVSDENERAYSF----CGTIEYMAPDIVKGGEtgHDKAVDWWSLGVLMYELLTGA-SPFTVDGERNSQTEISRRILkseppYPQEMTALAKDIIQGLLMKDPKKRlgcgsDGADEIKQHPFF-----------------------------------------------------------------------------------------------------------------------------------------\n>tr|A0A670HP74|A0A670HP74_PODMU/489-627 [subseq from] Ribosomal protein S6 kinase OS=Podarcis muralis OX=64176 GN=RPS6KA5 PE=3 SV=1\n---------------------------------------------------------------------------------------------------------------------------------------------------------------------------------------------------------------------------------------------------------------------------------------------------------------------------------------------------------------------------------------------------------------------------------------------------------------------------------------------------------------------------------------------------------------------------------QLHTFLVMELLKGGELLERIQKKKHFSETeASYIMRRLVSAVSHMHDVGVVHRDLKPENLLFTdENDSSEIKIIDFGFARLKPPDNQPLKTPCF-----TLHYAAPELLNHNGYDESCDLWSLGVILY-TMLSGQVPFQSQ-DKNV--------------------------------------------------------------------------------------------------------------------------------------------------------------------------------------\n>tr|A0A671N578|A0A671N578_9TELE/205-343 [subseq from] Ribosomal protein S6 kinase OS=Sinocyclocheilus anshuiensis OX=1608454 GN=LOC107672778 PE=3 SV=1\n-------------------------------------------------------------------------------------------------------------------------------------------------------------------------------------------------------------------------------------------------------------------------------------------------------------------------------------------------------------------------------------------------------------------------------------------------------------------------------------------------------------------------------------------------------------------------------------------------------------------AELALALDHLHGLGIIYRDLKPENILLDNDGH--IKLTDFGLSKESIDD-----ENKAYSFCGTVEYMAPEVVNRRGHTHSADWWSYGVLMFEMLTGTLPFQGKDRKETMTMI-LKAKLGMPQFLsPEAQSLLRNLFKRNPNNRLGA--------------------------------------------------------------------------------------------------------------------------------------------------\n>tr|A0A671N578|A0A671N578_9TELE/547-717 [subseq from] Ribosomal protein S6 kinase OS=Sinocyclocheilus anshuiensis OX=1608454 GN=LOC107672778 PE=3 SV=1\n-------------------------------------------------------------------------------------------------------------------------------------------------------------------------------------------------------------------------------------------------------------------------------------------------------------------------------------------------------------------------------------------------------------------------------------------------------------------------------------------------------------------------------------------------------------------------------------------------------------------HTITKTVEYLHAQGVVHRDLKPSNILYVDESGnpESIRICDFGFAKQLRAENGLLMTP-----CYTANFVAPEVLKKQGYDAACDIWSLGVLLYTMLTG-FTPFANGPEDTPeEILaRIGSGKFSLsggywNSVsFEAKDLVSKMLHVDPHKRLTAAQVLRHPWIVNKDQLPKYQLN-----------------------------------------------------------------------------------------------------------------------------\n>tr|A0A6P8RNI2|A0A6P8RNI2_GEOSA/144-305 [subseq from] Ribosomal protein S6 kinase OS=Geotrypetes seraphini OX=260995 GN=RPS6KA5 PE=3 SV=1\n-------------------------------------------------------------------------------------------------------------------------------------------------------------------------------------------------------------------------------------------------------------------------------------------------------------------------------------------------------------------------------------------------------------------------------------------------------------------------------------------------------------------------------------------------------------------------------------------------------------------GEIVLALEHLHKLGIIYRDTKLENILLD--SSGHVVLTDFGLSKEFLTDEKERAYS----FCGTIEYMAPEIVRGGEmgHDKAVDWWSLGVLMFELLTGAS-PFTVDGEKnsqsEISrrILKND-PPYPPEMSSIAKDIIQGLLIKDPRKRLGcgsggSDEIKKHPFFQN---------------------------------------------------------------------------------------------------------------------------------------\n>tr|A0A6P8RNI2|A0A6P8RNI2_GEOSA/476-614 [subseq from] Ribosomal protein S6 kinase OS=Geotrypetes seraphini OX=260995 GN=RPS6KA5 PE=3 SV=1\n---------------------------------------------------------------------------------------------------------------------------------------------------------------------------------------------------------------------------------------------------------------------------------------------------------------------------------------------------------------------------------------------------------------------------------------------------------------------------------------------------------------------------------------------------------------------------------QLHTFLVMELLKGGELFERIKKKKHFSETeASYIMRKLVSAVSHMHDVGVVHRDLKPENFLFTdENDNSEIKIIDFGFARLKPPDNQPLKTPCF-----TLHYAAPELLNDNGYDESCDLWSLGVVLYT-MLSGQVPFQSQ-EKTL--------------------------------------------------------------------------------------------------------------------------------------------------------------------------------------\n>tr|A0A665X7R3|A0A665X7R3_ECHNA/80-220 [subseq from] Ribosomal protein S6 kinase OS=Echeneis naucrates OX=173247 PE=3 SV=1\n-------------------------------------------------------------------------------------------------------------------------------------------------------------------------------------------------------------------------------------------------------------------------------------------------------------------------------------------------------------------------------------------------------------------------------------------------------------------------------------------------------------------------------------------------------------------------------------------------------------------GEIVLALEHLHKLGIVYRDLKLENILLDSHGHI--VLTDFGLSKEFDQVERAFS------VCGTIEYMAPEIVEGgeSGHDKAVDWWSLGVLMYELLTGGSP-FtvdGDeNSHTDIAKRISKKDPpFPKDMGPLAKDLIQRLLIKDPKKR-----------------------------------------------------------------------------------------------------------------------------------------------------\n>tr|A0A665X7R3|A0A665X7R3_ECHNA/440-541 [subseq from] Ribosomal protein S6 kinase OS=Echeneis naucrates OX=173247 PE=3 SV=1\n--------------------------------------------------------------------------------------------------------------------------------------------------------------------------------------------------------------------------------------------------------------------------------------------------------------------------------------------------------------------------------------------------------------------------------------------------------------------------------------------------------------------------------------------------------------------------------------------------------------ASRIMRKLVSAVSHMHDVGVVHRDLKPENLLFTDESEnSEIKIIDFGFARLKPPDNQLLKTPCF-----TLQYAAPEILKYDGYDESCDLWSLGVILYT-MLSGQVPF----------------------------------------------------------------------------------------------------------------------------------------------------------------------------------------------\n>tr|A0A671N4Z7|A0A671N4Z7_9TELE/167-305 [subseq from] Ribosomal protein S6 kinase OS=Sinocyclocheilus anshuiensis OX=1608454 GN=LOC107672778 PE=3 SV=1\n-------------------------------------------------------------------------------------------------------------------------------------------------------------------------------------------------------------------------------------------------------------------------------------------------------------------------------------------------------------------------------------------------------------------------------------------------------------------------------------------------------------------------------------------------------------------------------------------------------------------AELALALDHLHGLGIIYRDLKPENILLDNDGH--IKLTDFGLSKESIDD-----ENKAYSFCGTVEYMAPEVVNRRGHTHSADWWSYGVLMFEMLTGTLPFQGKDRKETMTMI-LKAKLGMPQFLsPEAQSLLRNLFKRNPNNRLGA--------------------------------------------------------------------------------------------------------------------------------------------------\n>tr|A0A671N4Z7|A0A671N4Z7_9TELE/508-678 [subseq from] Ribosomal protein S6 kinase OS=Sinocyclocheilus anshuiensis OX=1608454 GN=LOC107672778 PE=3 SV=1\n-------------------------------------------------------------------------------------------------------------------------------------------------------------------------------------------------------------------------------------------------------------------------------------------------------------------------------------------------------------------------------------------------------------------------------------------------------------------------------------------------------------------------------------------------------------------------------------------------------------------HTITKTVEYLHAQGVVHRDLKPSNILYVDESGnpESIRICDFGFAKQLRAENGLLMTP-----CYTANFVAPEVLKKQGYDAACDIWSLGVLLYTMLTG-FTPFANGPEDTPeEILaRIGSGKFSLsggywNSVsFEAKDLVSKMLHVDPHKRLTAAQVLRHPWIVNKDQLPKYQLN-----------------------------------------------------------------------------------------------------------------------------\n>tr|A0A402EEY3|A0A402EEY3_9SAUR/190-351 [subseq from] Non-specific serine/threonine protein kinase (Fragment) OS=Paroedura picta OX=143630 GN=parPi_0002423 PE=3 SV=1\n------------------------------------------------------------------------------------------------------------------------------------------------------------------------------------------------------------------------------------------------------------------------------------------------------------------------------------------------------------------------------------------------------------------------------------------------------------------------------------------------------------------------------------------------------------------------------------------------------------------LAELALGLGHLHRLGIVYRDLKPENILLDDEGH--IKLTDFGLSKEA------IDREKKAYsFCGTVEYMAPEVVNRQGHTQSADWWSYGVLMFEMLTGS-LPFQGKDRKETMMLILKAKLGMPQFLsSEAQSLLRALFKRNPANRlgsgPdGVEEIKRHPFYSTIDWNKL---------------------------------------------------------------------------------------------------------------------------------\n>tr|A0A402EEY3|A0A402EEY3_9SAUR/540-638 [subseq from] Non-specific serine/threonine protein kinase (Fragment) OS=Paroedura picta OX=143630 GN=parPi_0002423 PE=3 SV=1\n---------------------------------------------------------------------------------------------------------------------------------------------------------------------------------------------------------------------------------------------------------------------------------------------------------------------------------------------------------------------------------------------------------------------------------------------------------------------------------------------------------------------------------------------------------------------------------------------------------------------ICKTVEYLHSQGVVHRDLKPSNILYVDESSnpECIRICDFGFAKQLRADNGLLMTP-----CYTANFVAPEVLKRQGYDEACDIWSLGILL-YTMLAGYTPFANG-------------------------------------------------------------------------------------------------------------------------------------------------------------------------------------------\n>tr|A0A671LC87|A0A671LC87_9TELE/154-312 [subseq from] Ribosomal protein S6 kinase OS=Sinocyclocheilus anshuiensis OX=1608454 GN=LOC107679795 PE=3 SV=1\n-------------------------------------------------------------------------------------------------------------------------------------------------------------------------------------------------------------------------------------------------------------------------------------------------------------------------------------------------------------------------------------------------------------------------------------------------------------------------------------------------------------------------------------------------------------------------------------------------------------------GEIVLALEHLHKLGIVYRDLKLENILLDSIGH--IVLTDFGLSKEFHEVERAYS------ICGTIEYMAPEIVAGgeSGHDKAVDWWSMGVLMYELLTGGSPFTvdgNENSHSDIAERIMKKDPpFPKDMGPLAKDIIQQLLIKDPKKRlgsgPsGAQNVKSHPFYQ----------------------------------------------------------------------------------------------------------------------------------------\n>tr|A0A671LC87|A0A671LC87_9TELE/472-573 [subseq from] Ribosomal protein S6 kinase OS=Sinocyclocheilus anshuiensis OX=1608454 GN=LOC107679795 PE=3 SV=1\n--------------------------------------------------------------------------------------------------------------------------------------------------------------------------------------------------------------------------------------------------------------------------------------------------------------------------------------------------------------------------------------------------------------------------------------------------------------------------------------------------------------------------------------------------------------------------------------------------------------ASRIMRRLVSAVSHMHDVGVVHRDLKPENLLFTDDTEnSEIKVIDFGFARLKPPDNQLLKTPCF-----TLQYAAPEILKYDGYDESCDLWSLGVILYT-MLSGQVPF----------------------------------------------------------------------------------------------------------------------------------------------------------------------------------------------\n>tr|A0A1W4X595|A0A1W4X595_AGRPL/168-302 [subseq from] Ribosomal protein S6 kinase OS=Agrilus planipennis OX=224129 GN=LOC108738538 PE=3 SV=1\n-------------------------------------------------------------------------------------------------------------------------------------------------------------------------------------------------------------------------------------------------------------------------------------------------------------------------------------------------------------------------------------------------------------------------------------------------------------------------------------------------------------------------------------------------------------------------------------------------------------------AELALALHHLHSLGIIYRDLKPENVLLDSEGHI--ALTDFGLSK-LPVEEG-----QTYSFCGTVEYMAPEVVNRKGHSFSADWWSFGVLMYEMLTGGLPFQGANRKDTMTLILKAKLGMPANLSPEAQSLLRALFKRNPANR-----------------------------------------------------------------------------------------------------------------------------------------------------\n>tr|A0A1W4X595|A0A1W4X595_AGRPL/502-666 [subseq from] Ribosomal protein S6 kinase OS=Agrilus planipennis OX=224129 GN=LOC108738538 PE=3 SV=1\n------------------------------------------------------------------------------------------------------------------------------------------------------------------------------------------------------------------------------------------------------------------------------------------------------------------------------------------------------------------------------------------------------------------------------------------------------------------------------------------------------------------------------------------------------------------------------------------------------------PEAAAILKTLATTVAYLHESGVVHRDLKPSNILFASENRVpeSVTICDMGFAKQLRADNGLLMTP-----CYTANYVAPEVLKRQGYDAACDIWSLGVILYI-MLSGRCPFStapkDSPQQILQRISSgRLDFTggrwNLV-SQQAKALVSDMLHVAPQRRPTATQLVNHPW------------------------------------------------------------------------------------------------------------------------------------------\n>tr|A0A6P9BNG0|A0A6P9BNG0_PANGU/174-307 [subseq from] Ribosomal protein S6 kinase OS=Pantherophis guttatus OX=94885 GN=RPS6KA1 PE=3 SV=1\n------------------------------------------------------------------------------------------------------------------------------------------------------------------------------------------------------------------------------------------------------------------------------------------------------------------------------------------------------------------------------------------------------------------------------------------------------------------------------------------------------------------------------------------------------------------------------------------------------------------LAELALGLGHLHRLGIVYRDLKPENILLDDEGH--IKLTDFGLSKEA-IDHEKKAY----SFCGTVEYMAPEVVNRQGHTQSADWWSYGVLMFEMLTGAL-PFQGKDRKETMTLILKAKLGMPQFLScEAQSLLRALFKRNP--------------------------------------------------------------------------------------------------------------------------------------------------------\n>tr|A0A6P9BNG0|A0A6P9BNG0_PANGU/523-684 [subseq from] Ribosomal protein S6 kinase OS=Pantherophis guttatus OX=94885 GN=RPS6KA1 PE=3 SV=1\n--------------------------------------------------------------------------------------------------------------------------------------------------------------------------------------------------------------------------------------------------------------------------------------------------------------------------------------------------------------------------------------------------------------------------------------------------------------------------------------------------------------------------------------------------------------------------------------------------------------------TICKTVEYLHSQGVVHRDLKPSNILYVDESSnpECIRICDFGFAKQLRADNGLLMTP-----CYTANFVAPEVLKRQGYDEACDIWSLGILL-YTMLAGYTPFANGPSdtpEEILV-RIGGGKFSLkggnwNTVSDAArDLVSKMLHVDPHQRLTAKQVLQHPWITQKD-------------------------------------------------------------------------------------------------------------------------------------\n>tr|A0A1W4WUE3|A0A1W4WUE3_AGRPL/171-305 [subseq from] Ribosomal protein S6 kinase OS=Agrilus planipennis OX=224129 GN=LOC108738538 PE=3 SV=1\n-------------------------------------------------------------------------------------------------------------------------------------------------------------------------------------------------------------------------------------------------------------------------------------------------------------------------------------------------------------------------------------------------------------------------------------------------------------------------------------------------------------------------------------------------------------------------------------------------------------------AELALALHHLHSLGIIYRDLKPENVLLDSEGHI--ALTDFGLSK-LPVEEG-----QTYSFCGTVEYMAPEVVNRKGHSFSADWWSFGVLMYEMLTGGLPFQGANRKDTMTLILKAKLGMPANLSPEAQSLLRALFKRNPANR-----------------------------------------------------------------------------------------------------------------------------------------------------\n>tr|A0A1W4WUE3|A0A1W4WUE3_AGRPL/505-669 [subseq from] Ribosomal protein S6 kinase OS=Agrilus planipennis OX=224129 GN=LOC108738538 PE=3 SV=1\n------------------------------------------------------------------------------------------------------------------------------------------------------------------------------------------------------------------------------------------------------------------------------------------------------------------------------------------------------------------------------------------------------------------------------------------------------------------------------------------------------------------------------------------------------------------------------------------------------------PEAAAILKTLATTVAYLHESGVVHRDLKPSNILFASENRVpeSVTICDMGFAKQLRADNGLLMTP-----CYTANYVAPEVLKRQGYDAACDIWSLGVILYI-MLSGRCPFStapkDSPQQILQRISSgRLDFTggrwNLV-SQQAKALVSDMLHVAPQRRPTATQLVNHPW------------------------------------------------------------------------------------------------------------------------------------------\n>tr|A0A0V0GC30|A0A0V0GC30_TRIDM/23-125 [subseq from] Protein serine/threonine kinase (Fragment) OS=Triatoma dimidiata OX=72491 PE=3 SV=1\n-------------------------------------------------------------------------------------------------------------------------------------------------------------------------------------------------------------------------------------------------------------------------------------------------------------------------------------------------------------------------------------------------------------------------------------------------------------------------------------------------------------------------------------------------------------------------------------------------------------------AELALALNHLHSLGIIYRDLKPENILLDEEGHI--SLTDFGLSKQPVEDQKAYSF------CGTVEYMAPEVVTRKGHTFAADWWSFGVLMFEMLTGALPFQGANRKETMT-------------------------------------------------------------------------------------------------------------------------------------------------------------------------------------\n>tr|A0A0V0GC30|A0A0V0GC30_TRIDM/366-528 [subseq from] Protein serine/threonine kinase (Fragment) OS=Triatoma dimidiata OX=72491 PE=3 SV=1\n-----------------------------------------------------------------------------------------------------------------------------------------------------------------------------------------------------------------------------------------------------------------------------------------------------------------------------------------------------------------------------------------------------------------------------------------------------------------------------------------------------------------------------------------------------------------------------------------------------------------IMHTVISTVGYLHQHGVVHRDLKPSNLLYATETAnpEALRLCDFGFAKQLRAENGLLMTP-----CYTANFVAPEVLKRQGYDAACDIWSLGILLY-TLLAGRTPFANSPsDTPTDILqriGDSKIDFEsgnwASISPEAKDLVRKMLHVEPGRRPNANLLLTEP--WLSQ-------------------------------------------------------------------------------------------------------------------------------------\n>tr|A0A3M7BEK7|A0A3M7BEK7_HORWE/690-830 [subseq from] Protein kinase domain-containing protein (Fragment) OS=Hortaea werneckii OX=91943 GN=D0864_16455 PE=4 SV=1\n-----------------------------------------------------------------------------------------------------------------------------------------------------------------------------------------------------------------------------------------------------------------------------------------------------------------------------------------------------------------------------------------------------------------------------------------------------------------------------NSLIIhTDKVIGQGSCGTSVFEGSFEGRDVAVKRMLSQYYELASQEVSFLQQSDDHPNVVRYFCQQKDDHFLYIAVELCQASLFEIWEPE-------RARAEERQVQLRSLKHT-----IQR---DP-P---RALQQLAAGLYHLHNLRIIHRDIKPQNI---------------------------------------------------------------------------------------------------------------------------------------------------------------------------------------------------------------------------------------------------------------------------\n>tr|A0A6P8L8Z8|A0A6P8L8Z8_DROMA/304-445 [subseq from] Non-specific serine/threonine protein kinase OS=Drosophila mauritiana OX=7226 GN=LOC117148726 PE=3 SV=1\n-------------------------------------------------------------------------------------------------------------------------------------------------------------------------------------------------------------------------------------------------------------------------------------------------------------------------------------------------------------------------------------------------------------------------------------------------------------------------------------------------------------------------------------------------------------------------------------------------------------------AELALAMNHLHTLGIIYRDLKPENILLDEHGHIA--LTDFGLSKQ-PLDGSK-----TYSFCGTVEYMAPEIVNRKGHDFAADWWSFGVLMYEMLTGNLPFHGQTRQETMNQILRSK-LGMPENLsPEAQSLLRALFKRNPQnrLGAGAQG------------------------------------------------------------------------------------------------------------------------------------------------\n>tr|A0A6P8L8Z8|A0A6P8L8Z8_DROMA/672-830 [subseq from] Non-specific serine/threonine protein kinase OS=Drosophila mauritiana OX=7226 GN=LOC117148726 PE=3 SV=1\n-----------------------------------------------------------------------------------------------------------------------------------------------------------------------------------------------------------------------------------------------------------------------------------------------------------------------------------------------------------------------------------------------------------------------------------------------------------------------------------------------------------------------------------------------------------------------------------------------------------------VLRTIASAVAYLHEHGVVHRDLKPSNMIYasMRQTPETLKLCDLGFAKQLRADNGLLMTP-----CYTANFVAPEVLKRQGYDLACDIWSLGVLLY-IMLSGRTPFAStpNDSPDVILKrigSGQIDFtssrWALISVP-AKELLRQMLHIVPENRPTAAQILEHD-------------------------------------------------------------------------------------------------------------------------------------------\n>tr|B4R442|B4R442_DROSI/304-445 [subseq from] Non-specific serine/threonine protein kinase OS=Drosophila simulans OX=7240 GN=Dsim\\GD17550 PE=3 SV=1\n-------------------------------------------------------------------------------------------------------------------------------------------------------------------------------------------------------------------------------------------------------------------------------------------------------------------------------------------------------------------------------------------------------------------------------------------------------------------------------------------------------------------------------------------------------------------------------------------------------------------AELALAMNHLHTLGIIYRDLKPENILLDEHGHIA--LTDFGLSKQ-PLDGSK-----TYSFCGTVEYMAPEIVNRKGHDFAADWWSFGVLMYEMLTGNLPFHGQTRQETMNQILRSK-LGMPENLsPEAQSLLRALFKRNPQnrLGAGAQG------------------------------------------------------------------------------------------------------------------------------------------------\n>tr|B4R442|B4R442_DROSI/672-830 [subseq from] Non-specific serine/threonine protein kinase OS=Drosophila simulans OX=7240 GN=Dsim\\GD17550 PE=3 SV=1\n-----------------------------------------------------------------------------------------------------------------------------------------------------------------------------------------------------------------------------------------------------------------------------------------------------------------------------------------------------------------------------------------------------------------------------------------------------------------------------------------------------------------------------------------------------------------------------------------------------------------VLRTIASAVAYLHEHGVVHRDLKPSNMIYasMRQTPETLKLCDLGFAKQLRADNGLLMTP-----CYTANFVAPEVLKRQGYDLACDIWSLGVLLY-IMLSGRTPFAStpNDSPDVILKrigSGQIDFtssrWALISVP-AKELLRQMLHIVPENRPTAAQILEHD-------------------------------------------------------------------------------------------------------------------------------------------\n>tr|A0A0D3G0C9|A0A0D3G0C9_9ORYZ/644-750 [subseq from] Non-specific serine/threonine protein kinase OS=Oryza barthii OX=65489 PE=4 SV=1\n-----------------------------------------------------------------------------------------------------------------------------------------------------------------------------------------------------------------------------------------------------------------------------------------------------------------------------------------------------------------------------------------------------------------------------------------------------------------------------------------------------------------------------------------------------------------------------------------------------------------ICLGIARGLAYLHEessIRVVHRDIKASNVLIDA--NLNPKISDFGLAKLYD-D--KKTHVSTKV-AGTFGYLAPEYAMRGHMTEKVDVFAFGVVLLETLA-GRPNYDDTLEED---------------------------------------------------------------------------------------------------------------------------------------------------------------------------------------\n>tr|A0A0D3G0C9|A0A0D3G0C9_9ORYZ/1637-1742 [subseq from] Non-specific serine/threonine protein kinase OS=Oryza barthii OX=65489 PE=4 SV=1\n------------------------------------------------------------------------------------------------------------------------------------------------------------------------------------------------------------------------------------------------------------------------------------------------------------------------------------------------------------------------------------------------------------------------------------------------------------------------------------------------------------------------------------------------------------------------------------------------------------------CLGIARGLAYLHEessIRVVHRDIKASNVLL--DAYLNPKISDFGLAKLYD-D--KKTHVSTKV-AGTFGYLAPEYAMRGRLTEKVDVFAFGVVLLETLA-GRPNYDDALEED---------------------------------------------------------------------------------------------------------------------------------------------------------------------------------------\n>tr|A0A3Q1HES7|A0A3Q1HES7_ANATE/135-275 [subseq from] Ribosomal protein S6 kinase OS=Anabas testudineus OX=64144 PE=3 SV=1\n-------------------------------------------------------------------------------------------------------------------------------------------------------------------------------------------------------------------------------------------------------------------------------------------------------------------------------------------------------------------------------------------------------------------------------------------------------------------------------------------------------------------------------------------------------------------------------------------------------------------GEIVLALEHLHKLGIVYRDLKLENILLDSNGHIV--LTDFGLSKEFDQVERAFS------VCGTIEYMAPEIVEGgeSGHDKAVDWWSLGVLMYELLTGGSPFTVDGVENshtDIAKRILKKDPpFPKDMGPLAKDVIQRLLIKDPKKR-----------------------------------------------------------------------------------------------------------------------------------------------------\n>tr|A0A3Q1HES7|A0A3Q1HES7_ANATE/495-596 [subseq from] Ribosomal protein S6 kinase OS=Anabas testudineus OX=64144 PE=3 SV=1\n--------------------------------------------------------------------------------------------------------------------------------------------------------------------------------------------------------------------------------------------------------------------------------------------------------------------------------------------------------------------------------------------------------------------------------------------------------------------------------------------------------------------------------------------------------------------------------------------------------------ASRIMRKLVSAVSHMHDVGVVHRDLKPENLLFTDESEnSEIKIIDFGFARLKPPDNQLLKTPCF-----TLQYAAPEILKYDGYDESCDLWSLGVILYT-MLSGQVPF----------------------------------------------------------------------------------------------------------------------------------------------------------------------------------------------\n>tr|A0A6P9BH74|A0A6P9BH74_PANGU/180-313 [subseq from] Ribosomal protein S6 kinase OS=Pantherophis guttatus OX=94885 GN=RPS6KA1 PE=3 SV=1\n------------------------------------------------------------------------------------------------------------------------------------------------------------------------------------------------------------------------------------------------------------------------------------------------------------------------------------------------------------------------------------------------------------------------------------------------------------------------------------------------------------------------------------------------------------------------------------------------------------------LAELALGLGHLHRLGIVYRDLKPENILLDDEGH--IKLTDFGLSKEA-IDHEKKAY----SFCGTVEYMAPEVVNRQGHTQSADWWSYGVLMFEMLTGAL-PFQGKDRKETMTLILKAKLGMPQFLScEAQSLLRALFKRNP--------------------------------------------------------------------------------------------------------------------------------------------------------\n>tr|A0A6P9BH74|A0A6P9BH74_PANGU/529-690 [subseq from] Ribosomal protein S6 kinase OS=Pantherophis guttatus OX=94885 GN=RPS6KA1 PE=3 SV=1\n--------------------------------------------------------------------------------------------------------------------------------------------------------------------------------------------------------------------------------------------------------------------------------------------------------------------------------------------------------------------------------------------------------------------------------------------------------------------------------------------------------------------------------------------------------------------------------------------------------------------TICKTVEYLHSQGVVHRDLKPSNILYVDESSnpECIRICDFGFAKQLRADNGLLMTP-----CYTANFVAPEVLKRQGYDEACDIWSLGILL-YTMLAGYTPFANGPSdtpEEILV-RIGGGKFSLkggnwNTVSDAArDLVSKMLHVDPHQRLTAKQVLQHPWITQKD-------------------------------------------------------------------------------------------------------------------------------------\n>tr|A0A671N0X8|A0A671N0X8_9TELE/193-331 [subseq from] Ribosomal protein S6 kinase OS=Sinocyclocheilus anshuiensis OX=1608454 GN=LOC107672778 PE=3 SV=1\n-------------------------------------------------------------------------------------------------------------------------------------------------------------------------------------------------------------------------------------------------------------------------------------------------------------------------------------------------------------------------------------------------------------------------------------------------------------------------------------------------------------------------------------------------------------------------------------------------------------------AELALALDHLHGLGIIYRDLKPENILLDNDGH--IKLTDFGLSKESIDD-----ENKAYSFCGTVEYMAPEVVNRRGHTHSADWWSYGVLMFEMLTGTLPFQGKDRKETMTMI-LKAKLGMPQFLsPEAQSLLRNLFKRNPNNRLGA--------------------------------------------------------------------------------------------------------------------------------------------------\n>tr|A0A671N0X8|A0A671N0X8_9TELE/511-681 [subseq from] Ribosomal protein S6 kinase OS=Sinocyclocheilus anshuiensis OX=1608454 GN=LOC107672778 PE=3 SV=1\n-------------------------------------------------------------------------------------------------------------------------------------------------------------------------------------------------------------------------------------------------------------------------------------------------------------------------------------------------------------------------------------------------------------------------------------------------------------------------------------------------------------------------------------------------------------------------------------------------------------------HTITKTVEYLHAQGVVHRDLKPSNILYVDESGnpESIRICDFGFAKQLRAENGLLMTP-----CYTANFVAPEVLKKQGYDAACDIWSLGVLLYTMLTG-FTPFANGPEDTPeEILaRIGSGKFSLsggywNSVsFEAKDLVSKMLHVDPHKRLTAAQVLRHPWIVNKDQLPKYQLN-----------------------------------------------------------------------------------------------------------------------------\n>tr|A0A6P7HGK5|A0A6P7HGK5_9TELE/148-305 [subseq from] Ribosomal protein S6 kinase OS=Parambassis ranga OX=210632 GN=LOC114427255 PE=3 SV=1\n-------------------------------------------------------------------------------------------------------------------------------------------------------------------------------------------------------------------------------------------------------------------------------------------------------------------------------------------------------------------------------------------------------------------------------------------------------------------------------------------------------------------------------------------------------------------------------------------------------------------GEIVLALEHLHKLGIVYRDLKLENILLDSHGHI--VLTDFGLSKEFDQVERAFS------VCGTIEYMAPEIVEGgeSGHDKAVDWWSLGVLMYELLTGGSP-FtvdGDeNSHTDIARRISKKDPpFPKDMGPLAKDLIQRLLIKDPKKRlgsgPNgADNVKKHPFY-----------------------------------------------------------------------------------------------------------------------------------------\n>tr|A0A6P7HGK5|A0A6P7HGK5_9TELE/508-609 [subseq from] Ribosomal protein S6 kinase OS=Parambassis ranga OX=210632 GN=LOC114427255 PE=3 SV=1\n--------------------------------------------------------------------------------------------------------------------------------------------------------------------------------------------------------------------------------------------------------------------------------------------------------------------------------------------------------------------------------------------------------------------------------------------------------------------------------------------------------------------------------------------------------------------------------------------------------------ASRIMRKLVSAVSHMHDVGVVHRDLKPENLLFTDESEnSEIKIIDFGFARLKPPDNQLLKTPCF-----TLQYAAPEILKYDGYDESCDLWSLGVILYT-MLSGQVPF----------------------------------------------------------------------------------------------------------------------------------------------------------------------------------------------\n>tr|W8B8W8|W8B8W8_CERCA/269-403 [subseq from] Non-specific serine/threonine protein kinase OS=Ceratitis capitata OX=7213 GN=KS6A2 PE=2 SV=1\n-------------------------------------------------------------------------------------------------------------------------------------------------------------------------------------------------------------------------------------------------------------------------------------------------------------------------------------------------------------------------------------------------------------------------------------------------------------------------------------------------------------------------------------------------------------------------------------------------------------------AELALALNHLHSLGIIYRDLKPENILLDENGHIA--LTDFGLSKQ-PLDGSK-----TYSFCGTVEYMAPEVVNRRGHEFAADWWSFGVLMYEMLTGNLPFHGKTRNETMSQILR-SKLGMPENLsPEAQSLLRALFKRNPQNR-----------------------------------------------------------------------------------------------------------------------------------------------------\n>tr|W8B8W8|W8B8W8_CERCA/625-784 [subseq from] Non-specific serine/threonine protein kinase OS=Ceratitis capitata OX=7213 GN=KS6A2 PE=2 SV=1\n-----------------------------------------------------------------------------------------------------------------------------------------------------------------------------------------------------------------------------------------------------------------------------------------------------------------------------------------------------------------------------------------------------------------------------------------------------------------------------------------------------------------------------------------------------------------------------------------------------------------VLRTVVSAVAYLHEHGVVHRDLKPSNMIYasMRQTPETLKLCDLGFAKQLRADNGLLMTP-----CYTANFVAPEVLKRQGYDLACDIWSLGVLLY-IMLSGRTPFASTPNDSPEIIlkrigSGHVDFTSsrwAMTGSEVKDLLRHMLHIVPENRPTAAQILQHPW------------------------------------------------------------------------------------------------------------------------------------------\n>tr|A0A0E0BNH0|A0A0E0BNH0_9ORYZ/199-335 [subseq from] Non-specific serine/threonine protein kinase OS=Oryza glumipatula OX=40148 PE=4 SV=1\n------------------------------------------------------------------------------------------------------------------------------------------------------------------------------------------------------------------------------------------------------------------------------------------------------------------------------------------------------------------------------------------------------------------------------------------------------------------------------------------------------------------------------------------------------------------------------CSQAKHRILVSEYIENGSLAQRLFDHGFDDDVLdwnqrFRIALGVAKGLAYLHSecsEWIVHCDMKPENILLDKDL--ELKITDFGLSKLLNRDGSDAIL--TRI-RGTRGYMAPEWVTNLPVTEKVDVYSYGVILLELVKG---------------------------------------------------------------------------------------------------------------------------------------------------------------------------------------------------\n>tr|A0A0E0BNH0|A0A0E0BNH0_9ORYZ/1482-1617 [subseq from] Non-specific serine/threonine protein kinase OS=Oryza glumipatula OX=40148 PE=4 SV=1\n-------------------------------------------------------------------------------------------------------------------------------------------------------------------------------------------------------------------------------------------------------------------------------------------------------------------------------------------------------------------------------------------------------------------------------------------------------------------------------------------------------------------------------------------------------------------------------SEGIHRILVYEYIENGSLAKVLFQGRNSSMFLgwkqrFNIALGVAKGLAYLHNEcleWIIHCDMKPENILLDE--DMEPKITDFGLSKLLNRDESGSDMS---RIRGTRGYMAPEWVSSLPITEKVDVYSYGVVLLELVKG---------------------------------------------------------------------------------------------------------------------------------------------------------------------------------------------------\n>tr|A0A672K371|A0A672K371_SINGR/80-238 [subseq from] Ribosomal protein S6 kinase alpha-5-like OS=Sinocyclocheilus grahami OX=75366 GN=LOC107600856 PE=3 SV=1\n-------------------------------------------------------------------------------------------------------------------------------------------------------------------------------------------------------------------------------------------------------------------------------------------------------------------------------------------------------------------------------------------------------------------------------------------------------------------------------------------------------------------------------------------------------------------------------------------------------------------GEIVLALEHLHKLGIVYRDLKLENILLDS--SGHIVLTDFGLSKEFHEVERAYS------ICGTIEYMAPEIVAGgeSGHDKGVDWWSMGVLMYELLTGGSPFTvdGDeNSHSDIAERIMKKDPpFPKDLGPLAKDVIQRLLNKDPKKRlgsgPsGAQNVKSHPFYQ----------------------------------------------------------------------------------------------------------------------------------------\n>tr|A0A672K371|A0A672K371_SINGR/440-541 [subseq from] Ribosomal protein S6 kinase alpha-5-like OS=Sinocyclocheilus grahami OX=75366 GN=LOC107600856 PE=3 SV=1\n--------------------------------------------------------------------------------------------------------------------------------------------------------------------------------------------------------------------------------------------------------------------------------------------------------------------------------------------------------------------------------------------------------------------------------------------------------------------------------------------------------------------------------------------------------------------------------------------------------------ASRIMRRLVSAVSHMHDVGVVHRDLKPENLLFTDDTEnSEIKVIDFGFARLKPPDNQLLKTPCF-----TLQYAAPEILKYNGYDESCDLWSLGVILYT-MLSGQVPF----------------------------------------------------------------------------------------------------------------------------------------------------------------------------------------------\n>tr|A0A3Q1HB90|A0A3Q1HB90_ANATE/138-278 [subseq from] Ribosomal protein S6 kinase OS=Anabas testudineus OX=64144 PE=3 SV=2\n-------------------------------------------------------------------------------------------------------------------------------------------------------------------------------------------------------------------------------------------------------------------------------------------------------------------------------------------------------------------------------------------------------------------------------------------------------------------------------------------------------------------------------------------------------------------------------------------------------------------GEIVLALEHLHKLGIVYRDLKLENILLDSNGHIV--LTDFGLSKEFDQVERAFS------VCGTIEYMAPEIVEGgeSGHDKAVDWWSLGVLMYELLTGGSPFTVDGVENshtDIAKRILKKDPpFPKDMGPLAKDVIQRLLIKDPKKR-----------------------------------------------------------------------------------------------------------------------------------------------------\n>tr|A0A3Q1HB90|A0A3Q1HB90_ANATE/498-599 [subseq from] Ribosomal protein S6 kinase OS=Anabas testudineus OX=64144 PE=3 SV=2\n--------------------------------------------------------------------------------------------------------------------------------------------------------------------------------------------------------------------------------------------------------------------------------------------------------------------------------------------------------------------------------------------------------------------------------------------------------------------------------------------------------------------------------------------------------------------------------------------------------------ASRIMRKLVSAVSHMHDVGVVHRDLKPENLLFTDESEnSEIKIIDFGFARLKPPDNQLLKTPCF-----TLQYAAPEILKYDGYDESCDLWSLGVILYT-MLSGQVPF----------------------------------------------------------------------------------------------------------------------------------------------------------------------------------------------\n>tr|A0A3Q3WIN0|A0A3Q3WIN0_MOLML/80-237 [subseq from] Ribosomal protein S6 kinase OS=Mola mola OX=94237 PE=3 SV=1\n-------------------------------------------------------------------------------------------------------------------------------------------------------------------------------------------------------------------------------------------------------------------------------------------------------------------------------------------------------------------------------------------------------------------------------------------------------------------------------------------------------------------------------------------------------------------------------------------------------------------GEIVLALEHLHKLGIVYRDMKLENILLDS--SGHIVLTDFGLSKEFDQVERAFS------VCGTIEYMAPEIVEGgeSGHDKAVDWWSLGVLMYELLTGGSP-FtvdgNDNSHTDIAKRILKKDPpFPKDMGPLAKDVIQRLLIKDPKKRlgsgPdGAENVKKHPFY-----------------------------------------------------------------------------------------------------------------------------------------\n>tr|A0A3Q3WIN0|A0A3Q3WIN0_MOLML/440-541 [subseq from] Ribosomal protein S6 kinase OS=Mola mola OX=94237 PE=3 SV=1\n--------------------------------------------------------------------------------------------------------------------------------------------------------------------------------------------------------------------------------------------------------------------------------------------------------------------------------------------------------------------------------------------------------------------------------------------------------------------------------------------------------------------------------------------------------------------------------------------------------------ASRIMRKLVSAVSHMHDVGVVHRDLKPENLLFTDESEnSEIKIIDFGFARLKPPDNQLLNTPCF-----TLQYAAPEILKYDGYDESCDLWSLGVILYT-MLSGQVPF----------------------------------------------------------------------------------------------------------------------------------------------------------------------------------------------\n>tr|A0A7R9CTX0|A0A7R9CTX0_TIMPO/187-286 [subseq from] Ribosomal protein S6 kinase OS=Timema poppense OX=170557 GN=TPSB3V08_LOCUS3547 PE=3 SV=1\n-------------------------------------------------------------------------------------------------------------------------------------------------------------------------------------------------------------------------------------------------------------------------------------------------------------------------------------------------------------------------------------------------------------------------------------------------------------------------------------------------------------------------------------------------------------------------------------------------------------------AELALALDHIHQLGIIYRDLKPENILLDADGHI--SLTDFGLSK-LPLDDQKAY-----SFCGTVEYMAPEVVNRKGHSFAADWWSLGVLMFEMLTGTLPFQGQDRKE----------------------------------------------------------------------------------------------------------------------------------------------------------------------------------------\n>tr|A0A7R9CTX0|A0A7R9CTX0_TIMPO/532-691 [subseq from] Ribosomal protein S6 kinase OS=Timema poppense OX=170557 GN=TPSB3V08_LOCUS3547 PE=3 SV=1\n-----------------------------------------------------------------------------------------------------------------------------------------------------------------------------------------------------------------------------------------------------------------------------------------------------------------------------------------------------------------------------------------------------------------------------------------------------------------------------------------------------------------------------------------------------------------------------------------------------------------IMQVVVSTVQYLHQHGVVHRDLKPANILYASETSNpeALRICDFGFAKQLRAENGLLMTP-----CYTANFVAPEVLKRQGYDAACDIWSLGILL-YTMLAGRTPFANSGTESPSVILQRigEGRFDLESgnwasiSLEAKDLVQKMLHVDPNQRPTASLVLQHSW------------------------------------------------------------------------------------------------------------------------------------------\n>tr|A0A7R8D655|A0A7R8D655_LEPSM/210-341 [subseq from] Ribosomal protein S6 kinase OS=Lepeophtheirus salmonis OX=72036 GN=LSAA_14275 PE=3 SV=1\n------------------------------------------------------------------------------------------------------------------------------------------------------------------------------------------------------------------------------------------------------------------------------------------------------------------------------------------------------------------------------------------------------------------------------------------------------------------------------------------------------------------------------------------------------------------------------------------------------------------LAELALALIHLHSLGIIYRDLKPENLLLDSNGHIA--VTDFGLSKETIEDKAY-------SFCGTVEYMAPEIVNRKGHSFAADWWSFGILMYEMLTGQLPFHGENRKETMSQILKAK-IGMPEYLsPEAQSLLRVLFKRNP--------------------------------------------------------------------------------------------------------------------------------------------------------\n>tr|A0A7R8D655|A0A7R8D655_LEPSM/501-663 [subseq from] Ribosomal protein S6 kinase OS=Lepeophtheirus salmonis OX=72036 GN=LSAA_14275 PE=3 SV=1\n-----------------------------------------------------------------------------------------------------------------------------------------------------------------------------------------------------------------------------------------------------------------------------------------------------------------------------------------------------------------------------------------------------------------------------------------------------------------------------------------------------------------------------------------------------------------------------------------------------------------IMERLTSAVHYLHQNGVVHRDLKPANILYADKfgDPNTLRICDFGFAKQLRADNGLLMTP-----CYTANYVAPEVLKQQGYDAACDVWSLGVLL-HIMLSGKAPFANGPNDSMEVILSRIeegkiDTssgNWLSVSTNAKNLVRSMFDIDPRKRPTALEVLQHPWMTS---------------------------------------------------------------------------------------------------------------------------------------\n>tr|A0A162NAN1|A0A162NAN1_9CRUS/10-95 [subseq from] Protein kinase domain-containing protein OS=Daphnia magna OX=35525 GN=APZ42_015816 PE=3 SV=1\n----------------------------------------------------------------------------------------------------------------------------------------------------------------------------------------------------------------------------------------------------------------------------------------------------------------------------------------------------------------------------------------------------------------------------------------------------------------------------TGILYSKNDVLGKGTYGDV-YRGVFNGKKVAVKKILLSRSEKEEREV-SLQIKLDHTNVLAIRKVAEDDDFRYIVLELCAGTLEEVID---------------------------------------------------------------------------------------------------------------------------------------------------------------------------------------------------------------------------------------------------------------------------------------------------------------------------------------------------\n>tr|A0A162NAN1|A0A162NAN1_9CRUS/110-263 [subseq from] Protein kinase domain-containing protein OS=Daphnia magna OX=35525 GN=APZ42_015816 PE=3 SV=1\n------------------------------------------------------------------------------------------------------------------------------------------------------------------------------------------------------------------------------------------------------------------------------------------------------------------------------------------------------------------------------------------------------------------------------------------------------------------------------------------------------------------------------------------------------------------------------------------------------------------LCEIADGLDYIHSQKLVHRDIKPENILIS--SSGKMKLSDFGLSKQISTR---DTCSMSGL-KGTLLWMAPELRGNNepnKATSKCDVFPCGCVFFVFLTrenGGIHPFGDKQDHlqvQINIR-EGNPVNIVELRRDhfAAAVIQQMLEIDPSIRTSSEKV-----------------------------------------------------------------------------------------------------------------------------------------------\n>tr|A0A7S2CW14|A0A7S2CW14_9STRA/3-110 [subseq from] Hypothetical protein (Fragment) OS=Florenciella parvula OX=236787 GN=FPAR1323_LOCUS13283 PE=4 SV=1\n-----------------------------------------------------------------------------------------------------------------------------------------------------------------------------------------------------------------------------------------------------------------------------------------------------------------------------------------------------------------------------------------------------------------------------------------------------------------------------------------------------------------------------------------------------------------------------------------------------------------------------------------------------------------------------------------------------------------------------------------------------------------------------------------DFSDRLERE--SAGSIVLAAVEARAQSIVGVAWDERLDRGLIDDVSKWRRYDVSSVRDCLRVLRNKRHHWHELPNRVQQLLLPFPSGLDLYFEQRFPRLLLHCYNVAKLW----------------\n>tr|A0A0P8XJT6|A0A0P8XJT6_DROAN/293-434 [subseq from] Non-specific serine/threonine protein kinase OS=Drosophila ananassae OX=7217 GN=Dana\\GF26852 PE=3 SV=1\n-------------------------------------------------------------------------------------------------------------------------------------------------------------------------------------------------------------------------------------------------------------------------------------------------------------------------------------------------------------------------------------------------------------------------------------------------------------------------------------------------------------------------------------------------------------------------------------------------------------------AELALALNHLHALGIIYRDLKPENILLDEHGHIA--LTDFGLSKQ-PLDGSK-----TYSFCGTVEYMAPEIVNRKGHDFAADWWSFGVLMYEMLTGNLPFHGQTRQETMNQILRSK-LGMPENLsPEAQSLLRALFKRNPQnrLGAGAQG------------------------------------------------------------------------------------------------------------------------------------------------\n>tr|A0A0P8XJT6|A0A0P8XJT6_DROAN/666-823 [subseq from] Non-specific serine/threonine protein kinase OS=Drosophila ananassae OX=7217 GN=Dana\\GF26852 PE=3 SV=1\n-----------------------------------------------------------------------------------------------------------------------------------------------------------------------------------------------------------------------------------------------------------------------------------------------------------------------------------------------------------------------------------------------------------------------------------------------------------------------------------------------------------------------------------------------------------------------------------------------------------------VLRTIASAVAYLHEHGVVHRDLKPSNMIYasMRQTPETLKLCDLGFAKQLRADNGLLMTP-----CYTANFVAPEVLKRQGYDLACDIWSLGVLLY-IMLSGRTPFAStpNDSPDVILKrigSghidFTSSRWALVSTP-AKDLLRQMLHIVPENRPTAANILEH--------------------------------------------------------------------------------------------------------------------------------------------\n>tr|D3VNG6|D3VNG6_TORDE/1-77 [subseq from] Inositol requirement 1 (Fragment) OS=Torulaspora delbrueckii OX=4950 GN=ire1 PE=4 SV=1\n-----------------------------------------------------------------------------------------------------------------------------------------------------------------------------------------------------------------------------------------------------------------------------------------------------------------------------------------------------------------------------------------------------------------------------------------------------------------------------------------GSSGTVVLQGKFQGRPVAVKRILLDFCDIASQEIKLLTESDDHPNVVRYFCSESTEKFLYIALELCNSTLEDLVEAK-------------------------------------------------------------------------------------------------------------------------------------------------------------------------------------------------------------------------------------------------------------------------------------------------------------------------------------------------\n>tr|D3VNG6|D3VNG6_TORDE/92-123 [subseq from] Inositol requirement 1 (Fragment) OS=Torulaspora delbrueckii OX=4950 GN=ire1 PE=4 SV=1\n--------------------------------------------------------------------------------------------------------------------------------------------------------------------------------------------------------------------------------------------------------------------------------------------------------------------------------------------------------------------------------------------------------------------------------------------------------------------------------------------------------------------------------------------------------------------------------------------------------------LIDVLKQIACGVAHLHSLKIIHRDLKPQNILV-------------------------------------------------------------------------------------------------------------------------------------------------------------------------------------------------------------------------------------------------------------------------\n>tr|A0A671LDR3|A0A671LDR3_9TELE/137-295 [subseq from] Ribosomal protein S6 kinase OS=Sinocyclocheilus anshuiensis OX=1608454 GN=LOC107679795 PE=3 SV=1\n-------------------------------------------------------------------------------------------------------------------------------------------------------------------------------------------------------------------------------------------------------------------------------------------------------------------------------------------------------------------------------------------------------------------------------------------------------------------------------------------------------------------------------------------------------------------------------------------------------------------GEIVLALEHLHKLGIVYRDLKLENILLDSIGH--IVLTDFGLSKEFHEVERAYS------ICGTIEYMAPEIVAGgeSGHDKAVDWWSMGVLMYELLTGGSPFTvdgNENSHSDIAERIMKKDPpFPKDMGPLAKDIIQQLLIKDPKKRlgsgPsGAQNVKSHPFYQ----------------------------------------------------------------------------------------------------------------------------------------\n>tr|A0A671LDR3|A0A671LDR3_9TELE/497-598 [subseq from] Ribosomal protein S6 kinase OS=Sinocyclocheilus anshuiensis OX=1608454 GN=LOC107679795 PE=3 SV=1\n--------------------------------------------------------------------------------------------------------------------------------------------------------------------------------------------------------------------------------------------------------------------------------------------------------------------------------------------------------------------------------------------------------------------------------------------------------------------------------------------------------------------------------------------------------------------------------------------------------------ASRIMRRLVSAVSHMHDVGVVHRDLKPENLLFTDDTEnSEIKVIDFGFARLKPPDNQLLKTPCF-----TLQYAAPEILKYDGYDESCDLWSLGVILYT-MLSGQVPF----------------------------------------------------------------------------------------------------------------------------------------------------------------------------------------------\n>tr|A0A6P9BF69|A0A6P9BF69_PANGU/189-322 [subseq from] Ribosomal protein S6 kinase OS=Pantherophis guttatus OX=94885 GN=RPS6KA1 PE=3 SV=1\n------------------------------------------------------------------------------------------------------------------------------------------------------------------------------------------------------------------------------------------------------------------------------------------------------------------------------------------------------------------------------------------------------------------------------------------------------------------------------------------------------------------------------------------------------------------------------------------------------------------LAELALGLGHLHRLGIVYRDLKPENILLDDEGH--IKLTDFGLSKEA-IDHEKKAY----SFCGTVEYMAPEVVNRQGHTQSADWWSYGVLMFEMLTGAL-PFQGKDRKETMTLILKAKLGMPQFLScEAQSLLRALFKRNP--------------------------------------------------------------------------------------------------------------------------------------------------------\n>tr|A0A6P9BF69|A0A6P9BF69_PANGU/538-699 [subseq from] Ribosomal protein S6 kinase OS=Pantherophis guttatus OX=94885 GN=RPS6KA1 PE=3 SV=1\n--------------------------------------------------------------------------------------------------------------------------------------------------------------------------------------------------------------------------------------------------------------------------------------------------------------------------------------------------------------------------------------------------------------------------------------------------------------------------------------------------------------------------------------------------------------------------------------------------------------------TICKTVEYLHSQGVVHRDLKPSNILYVDESSnpECIRICDFGFAKQLRADNGLLMTP-----CYTANFVAPEVLKRQGYDEACDIWSLGILL-YTMLAGYTPFANGPSdtpEEILV-RIGGGKFSLkggnwNTVSDAArDLVSKMLHVDPHQRLTAKQVLQHPWITQKD-------------------------------------------------------------------------------------------------------------------------------------\n>tr|M7AMM7|M7AMM7_CHEMY/1075-1237 [subseq from] Ribosomal protein S6 kinase alpha-4 OS=Chelonia mydas OX=8469 GN=UY3_17070 PE=4 SV=1\n-------------------------------------------------------------------------------------------------------------------------------------------------------------------------------------------------------------------------------------------------------------------------------------------------------------------------------------------------------------------------------------------------------------------------------------------------------------------------------------------------------------------------------------------------------------------------------------------------------------------GEIVLALEHLHKLGIIYRDVKLENILLDSEG--HVVLTDFGLSKEFLTEEK----DRTFSFCGTIEYMAPEIIRSKSgHGKSVDWWSLGILMFELLTGA-SPFTLEGEKNTQaevsrrILKCQPP-FPTVIGPVARDLLQKLLCKDPKKRlgsgPsGAQDIKEHPFFKGLD-------------------------------------------------------------------------------------------------------------------------------------\n>tr|M7AMM7|M7AMM7_CHEMY/1420-1526 [subseq from] Ribosomal protein S6 kinase alpha-4 OS=Chelonia mydas OX=8469 GN=UY3_17070 PE=4 SV=1\n--------------------------------------------------------------------------------------------------------------------------------------------------------------------------------------------------------------------------------------------------------------------------------------------------------------------------------------------------------------------------------------------------------------------------------------------------------------------------------------------------------------------------------------------------------------------------------------------------------------ASQIMRSLVSAVSFMHDVGVVHRDLKPENILYADESEgAPVKVIDFGFARLRPSGSQPMQTPCF-----TLQYAAPELFTDEGYDESCDLWSLGVILY-TMLSGQVPFQSSQE-----------------------------------------------------------------------------------------------------------------------------------------------------------------------------------------\n>tr|A0A6J2A1F2|A0A6J2A1F2_ACIJB/158-261 [subseq from] ribosomal protein S6 kinase alpha-5 isoform X5 OS=Acinonyx jubatus OX=32536 GN=RPS6KA5 PE=3 SV=1\n-------------------------------------------------------------------------------------------------------------------------------------------------------------------------------------------------------------------------------------------------------------------------------------------------------------------------------------------------------------------------------------------------------------------------------------------------------------------------------------------------------------------------------------------------------------------------------------------------------------------GEIVLALEHLHKLGIIYRDIKLENILLDSNGHV--VLTDFGLSKEFVAEEGERAYSF----CGTIEYMAPDIVRGgdSGHDKAVDWWSLGVLMYELLTGA-SPFTVDGEKN---------------------------------------------------------------------------------------------------------------------------------------------------------------------------------------\n>tr|A0A6J2A1F2|A0A6J2A1F2_ACIJB/490-622 [subseq from] ribosomal protein S6 kinase alpha-5 isoform X5 OS=Acinonyx jubatus OX=32536 GN=RPS6KA5 PE=3 SV=1\n---------------------------------------------------------------------------------------------------------------------------------------------------------------------------------------------------------------------------------------------------------------------------------------------------------------------------------------------------------------------------------------------------------------------------------------------------------------------------------------------------------------------------------------------------------------------------------QLHTFLVMELLNGGELFERIKKKKHFSETeASYIMRKLVSAVSHMHDVGVVHRDLKPENLLFTdENDNLEIKVIDFGFARLKPPDNQPLKTPCF-----TLHYAAPELLNHNGYDESCDLWSLGVILYT-MLSGQVPFQ---------------------------------------------------------------------------------------------------------------------------------------------------------------------------------------------\n>tr|A0A6P4XLK4|A0A6P4XLK4_PANPR/158-261 [subseq from] ribosomal protein S6 kinase alpha-5 isoform X5 OS=Panthera pardus OX=9691 GN=RPS6KA5 PE=3 SV=1\n-------------------------------------------------------------------------------------------------------------------------------------------------------------------------------------------------------------------------------------------------------------------------------------------------------------------------------------------------------------------------------------------------------------------------------------------------------------------------------------------------------------------------------------------------------------------------------------------------------------------GEIVLALEHLHKLGIIYRDIKLENILLDSNGHV--VLTDFGLSKEFVAEEGERAYSF----CGTIEYMAPDIVRGgdSGHDKAVDWWSLGVLMYELLTGA-SPFTVDGEKN---------------------------------------------------------------------------------------------------------------------------------------------------------------------------------------\n>tr|A0A6P4XLK4|A0A6P4XLK4_PANPR/490-622 [subseq from] ribosomal protein S6 kinase alpha-5 isoform X5 OS=Panthera pardus OX=9691 GN=RPS6KA5 PE=3 SV=1\n---------------------------------------------------------------------------------------------------------------------------------------------------------------------------------------------------------------------------------------------------------------------------------------------------------------------------------------------------------------------------------------------------------------------------------------------------------------------------------------------------------------------------------------------------------------------------------QLHTFLVMELLNGGELFERIKKKKHFSETeASYIMRKLVSAVSHMHDVGVVHRDLKPENLLFTdENDNLEIKVIDFGFARLKPPDNQPLKTPCF-----TLHYAAPELLNHNGYDESCDLWSLGVILYT-MLSGQVPFQ---------------------------------------------------------------------------------------------------------------------------------------------------------------------------------------------\n>tr|A0A6P8F5T0|A0A6P8F5T0_CLUHA/140-230 [subseq from] serine/threonine-protein kinase/endoribonuclease IRE1-like OS=Clupea harengus OX=7950 GN=LOC116219705 PE=4 SV=1\n---------------------------------------------------------------------------------------------------------------------------------------------------------------------------------------------------------------------------------------------------------------------------------------------------------------------------------------------------------------------------------------------------------------------------------------------------------------------------KVGTLFFHEElVIARGSQGTNIFVGLREdGTEVAIKRVVRSNFECMQKELQILQDPRLDSlYIVRYVDSTEDEHFGYIALQLCEYSLDEYL----------------------------------------------------------------------------------------------------------------------------------------------------------------------------------------------------------------------------------------------------------------------------------------------------------------------------------------------------\n>tr|A0A6P8F5T0|A0A6P8F5T0_CLUHA/240-355 [subseq from] serine/threonine-protein kinase/endoribonuclease IRE1-like OS=Clupea harengus OX=7950 GN=LOC116219705 PE=4 SV=1\n-------------------------------------------------------------------------------------------------------------------------------------------------------------------------------------------------------------------------------------------------------------------------------------------------------------------------------------------------------------------------------------------------------------------------------------------------------------------------------------------------------------------------------------------------------------------------------------------------------------LMLKrMAQEVLMGLQVLHGAQVIHRDIKPQNILIDV--SGQARLADFGLSRRLDRDRTTVSTDRAGtqCWEAAEILEAPSEMTNQRVKykTNTDIQVAGMLLYYILTMGRhHPFGKNP------------------------------------------------------------------------------------------------------------------------------------------------------------------------------------------\n>tr|A0A665X7I7|A0A665X7I7_ECHNA/105-245 [subseq from] Ribosomal protein S6 kinase OS=Echeneis naucrates OX=173247 PE=3 SV=1\n-------------------------------------------------------------------------------------------------------------------------------------------------------------------------------------------------------------------------------------------------------------------------------------------------------------------------------------------------------------------------------------------------------------------------------------------------------------------------------------------------------------------------------------------------------------------------------------------------------------------GEIVLALEHLHKLGIVYRDLKLENILLDSHGHI--VLTDFGLSKEFDQVERAFS------VCGTIEYMAPEIVEGgeSGHDKAVDWWSLGVLMYELLTGGSP-FtvdGDeNSHTDIAKRISKKDPpFPKDMGPLAKDLIQRLLIKDPKKR-----------------------------------------------------------------------------------------------------------------------------------------------------\n>tr|A0A665X7I7|A0A665X7I7_ECHNA/465-566 [subseq from] Ribosomal protein S6 kinase OS=Echeneis naucrates OX=173247 PE=3 SV=1\n--------------------------------------------------------------------------------------------------------------------------------------------------------------------------------------------------------------------------------------------------------------------------------------------------------------------------------------------------------------------------------------------------------------------------------------------------------------------------------------------------------------------------------------------------------------------------------------------------------------ASRIMRKLVSAVSHMHDVGVVHRDLKPENLLFTDESEnSEIKIIDFGFARLKPPDNQLLKTPCF-----TLQYAAPEILKYDGYDESCDLWSLGVILYT-MLSGQVPF----------------------------------------------------------------------------------------------------------------------------------------------------------------------------------------------\n>tr|A0A261CMI6|A0A261CMI6_9PELO/105-213 [subseq from] Uncharacterized protein (Fragment) OS=Caenorhabditis latens OX=1503980 GN=FL83_02461 PE=4 SV=1\n------------------------------------------------------------------------------------------------------------------------------------------------------------------------------------------------------------------------------------------------------------------------------------------------------------------------------------------------------------------------------------------------------------------------------------------------------------------------------------------------------------------------------------------------------------------------------------------------------------PVSKNIMSQLLIGVEYLHTNLILHRDLKPANLLL--NTAGRLKIADFGLSWSQNTSQKTLAY-----EVVTLWYRAPELLFHTTSYKgEIDIWSIGCILAEMMTK-KPVFPGTSERD---------------------------------------------------------------------------------------------------------------------------------------------------------------------------------------\n>tr|A0A261CMI6|A0A261CMI6_9PELO/385-500 [subseq from] Uncharacterized protein (Fragment) OS=Caenorhabditis latens OX=1503980 GN=FL83_02461 PE=4 SV=1\n--------------------------------------------------------------------------------------------------------------------------------------------------------------------------------------------------------------------------------------------------------------------------------------------------------------------------------------------------------------------------------------------------------------------------------------------------------------------------------------------------------------------------------------------------------------------------------------------------DLWVKIPQGSPLPLKeaqsFFKDLISGLKFMHSHGIVHRDIKPGNLLItVKEYREVLQITDFGWSTHYLKNKSEILLTVC---GGSHPYIAPECFNREHRGPPIDIWAAGIVLINMLTS---------------------------------------------------------------------------------------------------------------------------------------------------------------------------------------------------\n>tr|A0A261CMI6|A0A261CMI6_9PELO/553-649 [subseq from] Uncharacterized protein (Fragment) OS=Caenorhabditis latens OX=1503980 GN=FL83_02461 PE=4 SV=1\n---------------------------------------------------------------------------------------------------------------------------------------------------------------------------------------------------------------------------------------------------------------------------------------------------------------------------------------------------------------------------------------------------------------------------------------------------------------------------------------------------------------------------------------------------------------------------------------------------------------------IEASDCCIHEHGIMHNDIKPDNLLITRQGdKEILKISDFGLSMQFRRNESERTLHY---IIGTDAYNAPEMYSKHFRGPPIDIWAAGIVLIVMLT-TKEPW----------------------------------------------------------------------------------------------------------------------------------------------------------------------------------------------\n>tr|A0A665X7S5|A0A665X7S5_ECHNA/148-288 [subseq from] Ribosomal protein S6 kinase OS=Echeneis naucrates OX=173247 PE=3 SV=1\n-------------------------------------------------------------------------------------------------------------------------------------------------------------------------------------------------------------------------------------------------------------------------------------------------------------------------------------------------------------------------------------------------------------------------------------------------------------------------------------------------------------------------------------------------------------------------------------------------------------------GEIVLALEHLHKLGIVYRDLKLENILLDSHGHI--VLTDFGLSKEFDQVERAFS------VCGTIEYMAPEIVEGgeSGHDKAVDWWSLGVLMYELLTGGSP-FtvdGDeNSHTDIAKRISKKDPpFPKDMGPLAKDLIQRLLIKDPKKR-----------------------------------------------------------------------------------------------------------------------------------------------------\n>tr|A0A665X7S5|A0A665X7S5_ECHNA/466-567 [subseq from] Ribosomal protein S6 kinase OS=Echeneis naucrates OX=173247 PE=3 SV=1\n--------------------------------------------------------------------------------------------------------------------------------------------------------------------------------------------------------------------------------------------------------------------------------------------------------------------------------------------------------------------------------------------------------------------------------------------------------------------------------------------------------------------------------------------------------------------------------------------------------------ASRIMRKLVSAVSHMHDVGVVHRDLKPENLLFTDESEnSEIKIIDFGFARLKPPDNQLLKTPCF-----TLQYAAPEILKYDGYDESCDLWSLGVILYT-MLSGQVPF----------------------------------------------------------------------------------------------------------------------------------------------------------------------------------------------\n>tr|D3VNG4|D3VNG4_9ASCO/1-76 [subseq from] Inositol requirement 1 (Fragment) OS=Saccharomycodes ludwigii OX=36035 GN=ire1 PE=4 SV=1\n-----------------------------------------------------------------------------------------------------------------------------------------------------------------------------------------------------------------------------------------------------------------------------------------------------------------------------------------------------------------------------------------------------------------------------------------------------------------------------------------GSSGTVVLQGNFQGRPVAVKRMLLDFCDLASQEIKLLTESDDHPNVIRYYCSETTEKFLYIALELCSSTLEDLVEQ--------------------------------------------------------------------------------------------------------------------------------------------------------------------------------------------------------------------------------------------------------------------------------------------------------------------------------------------------\n>tr|D3VNG4|D3VNG4_9ASCO/92-123 [subseq from] Inositol requirement 1 (Fragment) OS=Saccharomycodes ludwigii OX=36035 GN=ire1 PE=4 SV=1\n--------------------------------------------------------------------------------------------------------------------------------------------------------------------------------------------------------------------------------------------------------------------------------------------------------------------------------------------------------------------------------------------------------------------------------------------------------------------------------------------------------------------------------------------------------------------------------------------------------------LIDILYQITSGVAHLHSLKIIHRDLKPQNILV-------------------------------------------------------------------------------------------------------------------------------------------------------------------------------------------------------------------------------------------------------------------------\n>tr|G1QEZ1|G1QEZ1_MYOLU/140-296 [subseq from] Uncharacterized protein OS=Myotis lucifugus OX=59463 PE=4 SV=1\n------------------------------------------------------------------------------------------------------------------------------------------------------------------------------------------------------------------------------------------------------------------------------------------------------------------------------------------------------------------------------------------------------------------------------------------------------------------------------------------------------------------------------------------------------------------------------------------------------------------LAEITLALGHLHSQGIIYRDLKPKNIMLDS--QGHIKLTDFGLGKES-IHQGAVTHTF----CGTTEYMAPEIVVRRGHNRAVDWWSLGVLMYEMLTGSPPFTAENRKKTMDKIIKGKLRLPLYLTPDARDLVKKFLKRNPRRRigggPgDAADVQRHPFFRHI--------------------------------------------------------------------------------------------------------------------------------------\n>tr|G1QEZ1|G1QEZ1_MYOLU/493-646 [subseq from] Uncharacterized protein OS=Myotis lucifugus OX=59463 PE=4 SV=1\n------------------------------------------------------------------------------------------------------------------------------------------------------------------------------------------------------------------------------------------------------------------------------------------------------------------------------------------------------------------------------------------------------------------------------------------------------------------------------------------------------------------------------------------------------------------------------------------------------------------LAEITLALGHLHSQGIVYRDLKPENIMLDS--QGHIKLTDFGFCKES-IHQGAVTHTF----CGTTEYMAPEIVVRRGHNRAVDWWSLGVLMYEMLTGSPPFTAENRKKTMDKIIKGKLRLPLYLTPDARDLVKKFLKRNPRRRigggPgDAADVQRHPFF-----------------------------------------------------------------------------------------------------------------------------------------\n>tr|A0A670YG71|A0A670YG71_PSETE/172-305 [subseq from] Ribosomal protein S6 kinase OS=Pseudonaja textilis OX=8673 GN=RPS6KA1 PE=3 SV=1\n------------------------------------------------------------------------------------------------------------------------------------------------------------------------------------------------------------------------------------------------------------------------------------------------------------------------------------------------------------------------------------------------------------------------------------------------------------------------------------------------------------------------------------------------------------------------------------------------------------------LAELALGLGHLHRLGIVYRDLKPENILLDDEGH--IKLTDFGLSKEAiDHETKAYS------FCGTVEYMAPEVVNRQGHTQSADWWSYGVLMFEMLTGAL-PFQGKDRKETMTLILKAKLGMPQFLScEAQSLLRALFKRNP--------------------------------------------------------------------------------------------------------------------------------------------------------\n>tr|A0A670YG71|A0A670YG71_PSETE/521-682 [subseq from] Ribosomal protein S6 kinase OS=Pseudonaja textilis OX=8673 GN=RPS6KA1 PE=3 SV=1\n--------------------------------------------------------------------------------------------------------------------------------------------------------------------------------------------------------------------------------------------------------------------------------------------------------------------------------------------------------------------------------------------------------------------------------------------------------------------------------------------------------------------------------------------------------------------------------------------------------------------TICKTVEYLHSQGVVHRDLKPSNILYVDESSnpECIRICDFGFAKQLRADNGLLMTP-----CYTANFVAPEVLKRQGYDEACDIWSLGILL-YTMLAGYTPFANGPSdtpEEIL-VRIGGGRFSLKggnwnTVSDaAKDLVSKMLHVDPHQRLTAIQVLQHPWITQKD-------------------------------------------------------------------------------------------------------------------------------------\n>tr|A0A670Y6L7|A0A670Y6L7_PSETE/174-307 [subseq from] Ribosomal protein S6 kinase OS=Pseudonaja textilis OX=8673 GN=RPS6KA1 PE=3 SV=1\n------------------------------------------------------------------------------------------------------------------------------------------------------------------------------------------------------------------------------------------------------------------------------------------------------------------------------------------------------------------------------------------------------------------------------------------------------------------------------------------------------------------------------------------------------------------------------------------------------------------LAELALGLGHLHRLGIVYRDLKPENILLDDEGH--IKLTDFGLSKEAiDHETKAYS------FCGTVEYMAPEVVNRQGHTQSADWWSYGVLMFEMLTGAL-PFQGKDRKETMTLILKAKLGMPQFLScEAQSLLRALFKRNP--------------------------------------------------------------------------------------------------------------------------------------------------------\n>tr|A0A670Y6L7|A0A670Y6L7_PSETE/523-684 [subseq from] Ribosomal protein S6 kinase OS=Pseudonaja textilis OX=8673 GN=RPS6KA1 PE=3 SV=1\n--------------------------------------------------------------------------------------------------------------------------------------------------------------------------------------------------------------------------------------------------------------------------------------------------------------------------------------------------------------------------------------------------------------------------------------------------------------------------------------------------------------------------------------------------------------------------------------------------------------------TICKTVEYLHSQGVVHRDLKPSNILYVDESSnpECIRICDFGFAKQLRADNGLLMTP-----CYTANFVAPEVLKRQGYDEACDIWSLGILL-YTMLAGYTPFANGPSdtpEEIL-VRIGGGRFSLKggnwnTVSDaAKDLVSKMLHVDPHQRLTAIQVLQHPWITQKD-------------------------------------------------------------------------------------------------------------------------------------\n>tr|A0A6J1ULT2|A0A6J1ULT2_9SAUR/174-307 [subseq from] Ribosomal protein S6 kinase OS=Notechis scutatus OX=8663 GN=RPS6KA1 PE=3 SV=1\n------------------------------------------------------------------------------------------------------------------------------------------------------------------------------------------------------------------------------------------------------------------------------------------------------------------------------------------------------------------------------------------------------------------------------------------------------------------------------------------------------------------------------------------------------------------------------------------------------------------LAELALGLGHLHRLGIVYRDLKPENILLDDEGH--IKLTDFGLSKEAiDHETKAYS------FCGTVEYMAPEVVNRQGHTQSADWWSYGVLMFEMLTGAL-PFQGKDRKETMTLILKAKLGMPQFLScEAQSLLRALFKRNP--------------------------------------------------------------------------------------------------------------------------------------------------------\n>tr|A0A6J1ULT2|A0A6J1ULT2_9SAUR/523-684 [subseq from] Ribosomal protein S6 kinase OS=Notechis scutatus OX=8663 GN=RPS6KA1 PE=3 SV=1\n--------------------------------------------------------------------------------------------------------------------------------------------------------------------------------------------------------------------------------------------------------------------------------------------------------------------------------------------------------------------------------------------------------------------------------------------------------------------------------------------------------------------------------------------------------------------------------------------------------------------TICKTVEYLHSQGVVHRDLKPSNILYVDESSnpECIRICDFGFAKQLRADNGLLMTP-----CYTANFVAPEVLKRQGYDEACDIWSLGILL-YTMLAGYTPFANGPSdtpEEIL-VRIGGGRFSLKggnwnTVSDaAKDLVSKMLHVDPHQRLTAIQVLQHPWITQKD-------------------------------------------------------------------------------------------------------------------------------------\n>tr|A0A665X6R8|A0A665X6R8_ECHNA/138-278 [subseq from] Ribosomal protein S6 kinase OS=Echeneis naucrates OX=173247 PE=3 SV=1\n-------------------------------------------------------------------------------------------------------------------------------------------------------------------------------------------------------------------------------------------------------------------------------------------------------------------------------------------------------------------------------------------------------------------------------------------------------------------------------------------------------------------------------------------------------------------------------------------------------------------GEIVLALEHLHKLGIVYRDLKLENILLDSHGHI--VLTDFGLSKEFDQVERAFS------VCGTIEYMAPEIVEGgeSGHDKAVDWWSLGVLMYELLTGGSP-FtvdGDeNSHTDIAKRISKKDPpFPKDMGPLAKDLIQRLLIKDPKKR-----------------------------------------------------------------------------------------------------------------------------------------------------\n>tr|A0A665X6R8|A0A665X6R8_ECHNA/498-599 [subseq from] Ribosomal protein S6 kinase OS=Echeneis naucrates OX=173247 PE=3 SV=1\n--------------------------------------------------------------------------------------------------------------------------------------------------------------------------------------------------------------------------------------------------------------------------------------------------------------------------------------------------------------------------------------------------------------------------------------------------------------------------------------------------------------------------------------------------------------------------------------------------------------ASRIMRKLVSAVSHMHDVGVVHRDLKPENLLFTDESEnSEIKIIDFGFARLKPPDNQLLKTPCF-----TLQYAAPEILKYDGYDESCDLWSLGVILYT-MLSGQVPF----------------------------------------------------------------------------------------------------------------------------------------------------------------------------------------------\n>tr|A0A0Q9WD86|A0A0Q9WD86_DROVI/217-351 [subseq from] Ribosomal protein S6 kinase OS=Drosophila virilis OX=7244 GN=Dvir\\GJ18812 PE=3 SV=1\n-------------------------------------------------------------------------------------------------------------------------------------------------------------------------------------------------------------------------------------------------------------------------------------------------------------------------------------------------------------------------------------------------------------------------------------------------------------------------------------------------------------------------------------------------------------------------------------------------------------------AELALALNHLHTLGIIYRDLKPENILLDEHGHIA--LTDFGLSKQ-PLDGSK-----TYSFCGTVEYMAPEIVNRKGHDFAADWWSFGVLMYEMLTGNLPFHGQTRQETMNQILRSK-LGMPENLsPEAQSLLRALFKRNPLNR-----------------------------------------------------------------------------------------------------------------------------------------------------\n>tr|A0A0Q9WD86|A0A0Q9WD86_DROVI/587-689 [subseq from] Ribosomal protein S6 kinase OS=Drosophila virilis OX=7244 GN=Dvir\\GJ18812 PE=3 SV=1\n-----------------------------------------------------------------------------------------------------------------------------------------------------------------------------------------------------------------------------------------------------------------------------------------------------------------------------------------------------------------------------------------------------------------------------------------------------------------------------------------------------------------------------------------------------------------------------------------------------------------VLRTIAAAVAYLHEHGVVHRDLKPSNMIYasMRQTPETLKLCDLGFAKQLRADNGLLMTP-----CYTANFVAPEVLKRQGYDLACDIWSLGVLLY-IMLSGRTPFAST-------------------------------------------------------------------------------------------------------------------------------------------------------------------------------------------\n>tr|A0A672K3B9|A0A672K3B9_SINGR/144-302 [subseq from] Ribosomal protein S6 kinase OS=Sinocyclocheilus grahami OX=75366 GN=LOC107600856 PE=3 SV=1\n-------------------------------------------------------------------------------------------------------------------------------------------------------------------------------------------------------------------------------------------------------------------------------------------------------------------------------------------------------------------------------------------------------------------------------------------------------------------------------------------------------------------------------------------------------------------------------------------------------------------GEIVLALEHLHKLGIVYRDLKLENILLDS--SGHIVLTDFGLSKEFHEVERAYS------ICGTIEYMAPEIVAGgeSGHDKGVDWWSMGVLMYELLTGGSPFTvdGDeNSHSDIAERIMKKDPpFPKDLGPLAKDVIQRLLNKDPKKRlgsgPsGAQNVKSHPFYQ----------------------------------------------------------------------------------------------------------------------------------------\n>tr|A0A672K3B9|A0A672K3B9_SINGR/462-563 [subseq from] Ribosomal protein S6 kinase OS=Sinocyclocheilus grahami OX=75366 GN=LOC107600856 PE=3 SV=1\n--------------------------------------------------------------------------------------------------------------------------------------------------------------------------------------------------------------------------------------------------------------------------------------------------------------------------------------------------------------------------------------------------------------------------------------------------------------------------------------------------------------------------------------------------------------------------------------------------------------ASRIMRRLVSAVSHMHDVGVVHRDLKPENLLFTDDTEnSEIKVIDFGFARLKPPDNQLLKTPCF-----TLQYAAPEILKYNGYDESCDLWSLGVILYT-MLSGQVPF----------------------------------------------------------------------------------------------------------------------------------------------------------------------------------------------\n>tr|A0A564Z0S2|A0A564Z0S2_HYMDI/28-150 [subseq from] Endoribonuclease OS=Hymenolepis diminuta OX=6216 GN=WMSIL1_LOCUS10949 PE=4 SV=1\n-----------------------------------------------------------------------------------------------------------------------------------------------------------------------------------------------------------------------------------------------------------------------------------------------------------------------------------------------------------------------------------------------------------------------------------------------------------------------------------------------------------------------------------------------------------------------------------------------------------------CVEQLISAIEFLHSKSIVHRDIKPNNIFVLESSQLSTEsnrlvLGDFGLSKSLQSDlfTNSICfdpdfANSKSssknqRTFGSLGWMAPEMCNSTsgSLTKSVDVFALGLVAYFIFTHGRHPF----------------------------------------------------------------------------------------------------------------------------------------------------------------------------------------------\n>tr|A0A564Z0S2|A0A564Z0S2_HYMDI/355-446 [subseq from] Endoribonuclease OS=Hymenolepis diminuta OX=6216 GN=WMSIL1_LOCUS10949 PE=4 SV=1\n--------------------------------------------------------------------------------------------------------------------------------------------------------------------------------------------------------------------------------------------------------------------------------------------------------------------------------------------------------------------------------------------------------------------------------------------------------------------------------------------------------------------------------------------------------------------------------------------------------------------------------------------------------------------------------------------------------------------------------------------------------------------------------------------------------ALINALDENRRHVFSSSWLQLMEPVILRDLNAARSYQDRSLSHLLRAIRNKRNHIWALPSEVREILGDNDEKMNVYWNSKFPCLLPVIYYLT-------------------\n>tr|A0A3B3W0V6|A0A3B3W0V6_9TELE/78-239 [subseq from] Ribosomal protein S6 kinase alpha-4-like OS=Poecilia latipinna OX=48699 PE=3 SV=1\n-----------------------------------------------------------------------------------------------------------------------------------------------------------------------------------------------------------------------------------------------------------------------------------------------------------------------------------------------------------------------------------------------------------------------------------------------------------------------------------------------------------------------------------------------------------------------------------------------------------------YIGEIILALEHLHKLGIVYRDIKLENILLDSDGH--VVLTDFGLSKEFLEEDKGRTYS----FCGTIEYMAPEIIRGKTgHGKSVDWWSLGILMFELLTGA-SPFTLEGERNSQSEVSKRILrcdppFPSMIGPVAKDLLRKLLVKDPHKRlgsgPRgAEDIKAHPFFK----------------------------------------------------------------------------------------------------------------------------------------\n>tr|A0A3B3W0V6|A0A3B3W0V6_9TELE/443-545 [subseq from] Ribosomal protein S6 kinase alpha-4-like OS=Poecilia latipinna OX=48699 PE=3 SV=1\n----------------------------------------------------------------------------------------------------------------------------------------------------------------------------------------------------------------------------------------------------------------------------------------------------------------------------------------------------------------------------------------------------------------------------------------------------------------------------------------------------------------------------------------------------------------------------------------------------------------QLLQSLVSAVSFMHDAGVVHRDLKPENVLFTDEgEDSVLKVIDFGFARLCPAGSAPLQTPCF-----TLQYAAPELFESAGYDKSCDLWSLGVILYT-MLSGQVPFQSE-------------------------------------------------------------------------------------------------------------------------------------------------------------------------------------------\n>tr|A0A1B0G241|A0A1B0G241_GLOMM/747-881 [subseq from] Non-specific serine/threonine protein kinase OS=Glossina morsitans morsitans OX=37546 PE=4 SV=1\n-------------------------------------------------------------------------------------------------------------------------------------------------------------------------------------------------------------------------------------------------------------------------------------------------------------------------------------------------------------------------------------------------------------------------------------------------------------------------------------------------------------------------------------------------------------------------------------------------------------------AELALALNHLHSLGIIYRDLKPENILLDENGHIA--LTDFGLSKQ-PLDGSK-----TYSFCGTVEYMAPEIVNRKGHDFAADWWSFGVLMYEMLTGNLPFHGQSRQETMNQILRSK-LGMPENLsPEAQSLLRALFKRNPQNR-----------------------------------------------------------------------------------------------------------------------------------------------------\n>tr|A0A1B0G241|A0A1B0G241_GLOMM/1105-1210 [subseq from] Non-specific serine/threonine protein kinase OS=Glossina morsitans morsitans OX=37546 PE=4 SV=1\n-----------------------------------------------------------------------------------------------------------------------------------------------------------------------------------------------------------------------------------------------------------------------------------------------------------------------------------------------------------------------------------------------------------------------------------------------------------------------------------------------------------------------------------------------------------------------------------------------------------------VLRTMVSAVAYLHEHGVVHRDLKPSNMIYasMRQTPETLKLCDLGFAKQLRADNGLLMTP-----CYTANFVAPEVLKRQGYDLACDIWSLGVLLY-IMLSGRTPFASTPND----------------------------------------------------------------------------------------------------------------------------------------------------------------------------------------\n>tr|A0A7N6AMR8|A0A7N6AMR8_ANATE/159-299 [subseq from] Ribosomal protein S6 kinase OS=Anabas testudineus OX=64144 PE=3 SV=1\n-------------------------------------------------------------------------------------------------------------------------------------------------------------------------------------------------------------------------------------------------------------------------------------------------------------------------------------------------------------------------------------------------------------------------------------------------------------------------------------------------------------------------------------------------------------------------------------------------------------------GEIVLALEHLHKLGIVYRDLKLENILLDSNGHIV--LTDFGLSKEFDQVERAFS------VCGTIEYMAPEIVEGgeSGHDKAVDWWSLGVLMYELLTGGSPFTVDGVENshtDIAKRILKKDPpFPKDMGPLAKDVIQRLLIKDPKKR-----------------------------------------------------------------------------------------------------------------------------------------------------\n>tr|A0A7N6AMR8|A0A7N6AMR8_ANATE/519-620 [subseq from] Ribosomal protein S6 kinase OS=Anabas testudineus OX=64144 PE=3 SV=1\n--------------------------------------------------------------------------------------------------------------------------------------------------------------------------------------------------------------------------------------------------------------------------------------------------------------------------------------------------------------------------------------------------------------------------------------------------------------------------------------------------------------------------------------------------------------------------------------------------------------ASRIMRKLVSAVSHMHDVGVVHRDLKPENLLFTDESEnSEIKIIDFGFARLKPPDNQLLKTPCF-----TLQYAAPEILKYDGYDESCDLWSLGVILYT-MLSGQVPF----------------------------------------------------------------------------------------------------------------------------------------------------------------------------------------------\n>tr|A0A3Q1HEH3|A0A3Q1HEH3_ANATE/157-297 [subseq from] Ribosomal protein S6 kinase OS=Anabas testudineus OX=64144 PE=3 SV=2\n-------------------------------------------------------------------------------------------------------------------------------------------------------------------------------------------------------------------------------------------------------------------------------------------------------------------------------------------------------------------------------------------------------------------------------------------------------------------------------------------------------------------------------------------------------------------------------------------------------------------GEIVLALEHLHKLGIVYRDLKLENILLDSNGHIV--LTDFGLSKEFDQVERAFS------VCGTIEYMAPEIVEGgeSGHDKAVDWWSLGVLMYELLTGGSPFTVDGVENshtDIAKRILKKDPpFPKDMGPLAKDVIQRLLIKDPKKR-----------------------------------------------------------------------------------------------------------------------------------------------------\n>tr|A0A3Q1HEH3|A0A3Q1HEH3_ANATE/517-618 [subseq from] Ribosomal protein S6 kinase OS=Anabas testudineus OX=64144 PE=3 SV=2\n--------------------------------------------------------------------------------------------------------------------------------------------------------------------------------------------------------------------------------------------------------------------------------------------------------------------------------------------------------------------------------------------------------------------------------------------------------------------------------------------------------------------------------------------------------------------------------------------------------------ASRIMRKLVSAVSHMHDVGVVHRDLKPENLLFTDESEnSEIKIIDFGFARLKPPDNQLLKTPCF-----TLQYAAPEILKYDGYDESCDLWSLGVILYT-MLSGQVPF----------------------------------------------------------------------------------------------------------------------------------------------------------------------------------------------\n>tr|A0A0H4TNU9|A0A0H4TNU9_NILLU/139-270 [subseq from] Non-specific serine/threonine protein kinase OS=Nilaparvata lugens OX=108931 GN=RPS6KA2 PE=2 SV=1\n-------------------------------------------------------------------------------------------------------------------------------------------------------------------------------------------------------------------------------------------------------------------------------------------------------------------------------------------------------------------------------------------------------------------------------------------------------------------------------------------------------------------------------------------------------------------------------------------------------------------AELALALDHIHSLGIIYRDLKPENILLDADGHI--SLTDFGLSK-LPLDDKKAY-----SFCGTVEYMAPEVVNRKGHSFAADWWSFGVLMYEMLTGSLPFQGANRKETMTQIMKAK-LGMPQFLsQEAQSLLRVLFKRNP--------------------------------------------------------------------------------------------------------------------------------------------------------\n>tr|A0A0H4TNU9|A0A0H4TNU9_NILLU/484-643 [subseq from] Non-specific serine/threonine protein kinase OS=Nilaparvata lugens OX=108931 GN=RPS6KA2 PE=2 SV=1\n-----------------------------------------------------------------------------------------------------------------------------------------------------------------------------------------------------------------------------------------------------------------------------------------------------------------------------------------------------------------------------------------------------------------------------------------------------------------------------------------------------------------------------------------------------------------------------------------------------------------IMHTVVGTVCYLHQHGVVHRDLKPSNLLYATEegGADALRLCDFGFAKQLRAENGLLMTP-----CYTANFVAPEVLKRQGYDAACDIWSLGVLL-YTLLAGRTPFANGpAESPTQILrrigHSQLDLESGNwgnVSFEAKELVRKMLHIDPHRRPTAAQVLQHSW------------------------------------------------------------------------------------------------------------------------------------------\n>tr|A0A1Y1NHX5|A0A1Y1NHX5_PHOPY/288-467 [subseq from] Protein kinase domain-containing protein (Fragment) OS=Photinus pyralis OX=7054 PE=3 SV=1\n-----------------------------------------------------------------------------------------------------------------------------------------------------------------------------------------------------------------------------------------------------------------------------------------------------------------------------------------------------------------------------------------------------------------------------------------------------------VLTVANDMQAVSGPVVRMGNIEVNLeEQLGTGSNGTLVFAGKFDGRDVAVKRMLIQFYDIASQETRLLRESDDHPNVIRYYSQQTQGSFLFIALERCAASLAEIV-------ERPHA---FHEL------ANAGKVDL------P-----GVLYQITNGISHLHNLRIVHRDLKPQNILVNmgKNGKPRLLVSDFGLCKKLESEQSS------------------------------------------------------------------------------------------------------------------------------------------------------------------------------------------------------------------------------------------------\n>tr|A0A670Y6V2|A0A670Y6V2_PSETE/183-316 [subseq from] Ribosomal protein S6 kinase OS=Pseudonaja textilis OX=8673 GN=RPS6KA1 PE=3 SV=1\n------------------------------------------------------------------------------------------------------------------------------------------------------------------------------------------------------------------------------------------------------------------------------------------------------------------------------------------------------------------------------------------------------------------------------------------------------------------------------------------------------------------------------------------------------------------------------------------------------------------LAELALGLGHLHRLGIVYRDLKPENILLDDEGH--IKLTDFGLSKEAiDHETKAYS------FCGTVEYMAPEVVNRQGHTQSADWWSYGVLMFEMLTGAL-PFQGKDRKETMTLILKAKLGMPQFLScEAQSLLRALFKRNP--------------------------------------------------------------------------------------------------------------------------------------------------------\n>tr|A0A670Y6V2|A0A670Y6V2_PSETE/532-693 [subseq from] Ribosomal protein S6 kinase OS=Pseudonaja textilis OX=8673 GN=RPS6KA1 PE=3 SV=1\n--------------------------------------------------------------------------------------------------------------------------------------------------------------------------------------------------------------------------------------------------------------------------------------------------------------------------------------------------------------------------------------------------------------------------------------------------------------------------------------------------------------------------------------------------------------------------------------------------------------------TICKTVEYLHSQGVVHRDLKPSNILYVDESSnpECIRICDFGFAKQLRADNGLLMTP-----CYTANFVAPEVLKRQGYDEACDIWSLGILL-YTMLAGYTPFANGPSdtpEEIL-VRIGGGRFSLKggnwnTVSDaAKDLVSKMLHVDPHQRLTAIQVLQHPWITQKD-------------------------------------------------------------------------------------------------------------------------------------\n>tr|A0A6J1UW25|A0A6J1UW25_9SAUR/183-316 [subseq from] Ribosomal protein S6 kinase OS=Notechis scutatus OX=8663 GN=RPS6KA1 PE=3 SV=1\n------------------------------------------------------------------------------------------------------------------------------------------------------------------------------------------------------------------------------------------------------------------------------------------------------------------------------------------------------------------------------------------------------------------------------------------------------------------------------------------------------------------------------------------------------------------------------------------------------------------LAELALGLGHLHRLGIVYRDLKPENILLDDEGH--IKLTDFGLSKEAiDHETKAYS------FCGTVEYMAPEVVNRQGHTQSADWWSYGVLMFEMLTGAL-PFQGKDRKETMTLILKAKLGMPQFLScEAQSLLRALFKRNP--------------------------------------------------------------------------------------------------------------------------------------------------------\n>tr|A0A6J1UW25|A0A6J1UW25_9SAUR/532-693 [subseq from] Ribosomal protein S6 kinase OS=Notechis scutatus OX=8663 GN=RPS6KA1 PE=3 SV=1\n--------------------------------------------------------------------------------------------------------------------------------------------------------------------------------------------------------------------------------------------------------------------------------------------------------------------------------------------------------------------------------------------------------------------------------------------------------------------------------------------------------------------------------------------------------------------------------------------------------------------TICKTVEYLHSQGVVHRDLKPSNILYVDESSnpECIRICDFGFAKQLRADNGLLMTP-----CYTANFVAPEVLKRQGYDEACDIWSLGILL-YTMLAGYTPFANGPSdtpEEIL-VRIGGGRFSLKggnwnTVSDaAKDLVSKMLHVDPHQRLTAIQVLQHPWITQKD-------------------------------------------------------------------------------------------------------------------------------------\n>tr|A0A0E0AFH4|A0A0E0AFH4_9ORYZ/489-602 [subseq from] Uncharacterized protein OS=Oryza glumipatula OX=40148 PE=3 SV=1\n----------------------------------------------------------------------------------------------------------------------------------------------------------------------------------------------------------------------------------------------------------------------------------------------------------------------------------------------------------------------------------------------------------------------------------------------------------------------------------------------------------------------------------------------------------------------------------------------------------------RIIKGIASGLLYLHEEwekVIVHRDIKTSNVLL--DSEMNSRLGDFGLARLYDRGADPLTTHVV----GTIGYLAPELGRSSKATPLTDIFAFGIFI-LEVTCGRRPIMQIPQDDQHVLVD---------------------------------------------------------------------------------------------------------------------------------------------------------------------------------\n>tr|A0A0E0AFH4|A0A0E0AFH4_9ORYZ/1165-1265 [subseq from] Uncharacterized protein OS=Oryza glumipatula OX=40148 PE=3 SV=1\n----------------------------------------------------------------------------------------------------------------------------------------------------------------------------------------------------------------------------------------------------------------------------------------------------------------------------------------------------------------------------------------------------------------------------------------------------------------------------------------------------------------------------------------------------------------------------------------------------------------QIIKDVASGLLYLHekwDKVVIHRDIKASNVLLDKE--MNARLGDFGLARLYDHGTDAHTTHMV----GTMGYLAPELIHTGKASTLTDVFAFGTFLLEVICGQ-RPI----------------------------------------------------------------------------------------------------------------------------------------------------------------------------------------------\n>tr|A0A0E0AFH4|A0A0E0AFH4_9ORYZ/1846-1970 [subseq from] Uncharacterized protein OS=Oryza glumipatula OX=40148 PE=3 SV=1\n----------------------------------------------------------------------------------------------------------------------------------------------------------------------------------------------------------------------------------------------------------------------------------------------------------------------------------------------------------------------------------------------------------------------------------------------------------------------------------------------------------------------------------------------------------------------------------------------------------------QIIKDIASGLLYLHeecDKVVIHRDIKASNVLL--DNEMNARLGDFGLARLYDHGE---DPQSTHV-VGTIGYLAPELGRTSKATPLTDVFAFGTFILEVTCGRRPIYHDFHGTQVMLVDWVLDHWHKQSL-----------------------------------------------------------------------------------------------------------------------------------------------------------------------\n>tr|A0A401SW32|A0A401SW32_CHIPU/144-248 [subseq from] Ribosomal protein S6 kinase OS=Chiloscyllium punctatum OX=137246 GN=chiPu_0013084 PE=3 SV=1\n-------------------------------------------------------------------------------------------------------------------------------------------------------------------------------------------------------------------------------------------------------------------------------------------------------------------------------------------------------------------------------------------------------------------------------------------------------------------------------------------------------------------------------------------------------------------------------------------------------------------GEIVLALEHLHKLGIIYRDIKLENILLDSNGHV--VLTDFGLSKEFLIDENERAYSF----CGTIEYMAPEIVQggDAGHDKAVDWWSLGVLMYELKTGA-SPFTVDGERNS--------------------------------------------------------------------------------------------------------------------------------------------------------------------------------------\n>tr|A0A401SW32|A0A401SW32_CHIPU/476-610 [subseq from] Ribosomal protein S6 kinase OS=Chiloscyllium punctatum OX=137246 GN=chiPu_0013084 PE=3 SV=1\n---------------------------------------------------------------------------------------------------------------------------------------------------------------------------------------------------------------------------------------------------------------------------------------------------------------------------------------------------------------------------------------------------------------------------------------------------------------------------------------------------------------------------------------------------------------------------------QLHTFLVMELLKGGELLERIRKKKHFSETeASYIMRKLVSAVSHMHDVGVVHRDLKPENLLYADDSdSTEIKVIDFGFARLKPPDNQPLKTPCF-----TLHYAAPELLKDDGYDESCDLWSLGVILY-TMLSGKVPFQCE-------------------------------------------------------------------------------------------------------------------------------------------------------------------------------------------\n>tr|A0A671LBM8|A0A671LBM8_9TELE/150-308 [subseq from] Ribosomal protein S6 kinase OS=Sinocyclocheilus anshuiensis OX=1608454 GN=LOC107679795 PE=3 SV=1\n-------------------------------------------------------------------------------------------------------------------------------------------------------------------------------------------------------------------------------------------------------------------------------------------------------------------------------------------------------------------------------------------------------------------------------------------------------------------------------------------------------------------------------------------------------------------------------------------------------------------GEIVLALEHLHKLGIVYRDLKLENILLDSIGH--IVLTDFGLSKEFHEVERAYS------ICGTIEYMAPEIVAGgeSGHDKAVDWWSMGVLMYELLTGGSPFTvdgNENSHSDIAERIMKKDPpFPKDMGPLAKDIIQQLLIKDPKKRlgsgPsGAQNVKSHPFYQ----------------------------------------------------------------------------------------------------------------------------------------\n>tr|A0A671LBM8|A0A671LBM8_9TELE/510-611 [subseq from] Ribosomal protein S6 kinase OS=Sinocyclocheilus anshuiensis OX=1608454 GN=LOC107679795 PE=3 SV=1\n--------------------------------------------------------------------------------------------------------------------------------------------------------------------------------------------------------------------------------------------------------------------------------------------------------------------------------------------------------------------------------------------------------------------------------------------------------------------------------------------------------------------------------------------------------------------------------------------------------------ASRIMRRLVSAVSHMHDVGVVHRDLKPENLLFTDDTEnSEIKVIDFGFARLKPPDNQLLKTPCF-----TLQYAAPEILKYDGYDESCDLWSLGVILYT-MLSGQVPF----------------------------------------------------------------------------------------------------------------------------------------------------------------------------------------------\n>tr|A0A6I8SLE0|A0A6I8SLE0_XENTR/156-262 [subseq from] Ribosomal protein S6 kinase OS=Xenopus tropicalis OX=8364 GN=rps6ka5 PE=3 SV=1\n---------------------------------------------------------------------------------------------------------------------------------------------------------------------------------------------------------------------------------------------------------------------------------------------------------------------------------------------------------------------------------------------------------------------------------------------------------------------------------------------------------------------------------------------------------------------------------------------------------------LVYIGEIVLALEHLHKLGIIYRDIKLENILLD--SSGHVVLTDFGLSKEFLSDENERAYSF----CGTIEYMAPEIVKGgdSGHDKAVDWWSLGVLMYELLTGA-SPFTVDGEK----------------------------------------------------------------------------------------------------------------------------------------------------------------------------------------\n>tr|A0A6I8SLE0|A0A6I8SLE0_XENTR/454-659 [subseq from] Ribosomal protein S6 kinase OS=Xenopus tropicalis OX=8364 GN=rps6ka5 PE=3 SV=1\n----------------------------------------------------------------------------------------------------------------------------------------------------------------------------------------------------------------------------------------------------------------------------------------------------------------------------------------------------------------------------------------------------------------------------------------------------------------------------------------------------------AVKIVSKRMESNTQREIAAMKLCQSHPNIVKLCDVFHDQtptscHKAKWYISVC-CELFN-IFVFD-LLTEILLCLQLHTFLVMELLKGGELFERIKKKKlFSETEASHIMRRLVSAVSHMHDVGVVHRDLKPENFLFTDESDnSEIKIIDFGFARLKPPDNQPLKTPCF-----TLHYAAPELLNENGYDESCDLWSLGVILYT-MLSGQVPFQ---------------------------------------------------------------------------------------------------------------------------------------------------------------------------------------------\n>tr|A0A671LHD5|A0A671LHD5_9TELE/150-308 [subseq from] Ribosomal protein S6 kinase OS=Sinocyclocheilus anshuiensis OX=1608454 GN=LOC107679795 PE=3 SV=1\n-------------------------------------------------------------------------------------------------------------------------------------------------------------------------------------------------------------------------------------------------------------------------------------------------------------------------------------------------------------------------------------------------------------------------------------------------------------------------------------------------------------------------------------------------------------------------------------------------------------------GEIVLALEHLHKLGIVYRDLKLENILLDSIGH--IVLTDFGLSKEFHEVERAYS------ICGTIEYMAPEIVAGgeSGHDKAVDWWSMGVLMYELLTGGSPFTvdgNENSHSDIAERIMKKDPpFPKDMGPLAKDIIQQLLIKDPKKRlgsgPsGAQNVKSHPFYQ----------------------------------------------------------------------------------------------------------------------------------------\n>tr|A0A671LHD5|A0A671LHD5_9TELE/510-611 [subseq from] Ribosomal protein S6 kinase OS=Sinocyclocheilus anshuiensis OX=1608454 GN=LOC107679795 PE=3 SV=1\n--------------------------------------------------------------------------------------------------------------------------------------------------------------------------------------------------------------------------------------------------------------------------------------------------------------------------------------------------------------------------------------------------------------------------------------------------------------------------------------------------------------------------------------------------------------------------------------------------------------ASRIMRRLVSAVSHMHDVGVVHRDLKPENLLFTDDTEnSEIKVIDFGFARLKPPDNQLLKTPCF-----TLQYAAPEILKYDGYDESCDLWSLGVILYT-MLSGQVPF----------------------------------------------------------------------------------------------------------------------------------------------------------------------------------------------\n>tr|A0A7J6H8S1|A0A7J6H8S1_CANSA/92-317 [subseq from] Protein kinase domain-containing protein OS=Cannabis sativa OX=3483 GN=F8388_008209 PE=4 SV=1\n----------------------------------------------------------------------------------------------------------------------------------------------------------------------------------------------------------------------------------------------------------------------------------------------------------------------------------------------------------------------------------------------------------------------------------------------------------------------------------------------------------------------------------------------------------------------------------------------------------PTSKGLIFIRDIIEELIEFHNLGKVYLNLTPSNILVRKEVN--------GILRAELAKNTCMTKTSEYSSSdcNKFGWKANDA----AETIKGNMFSFGCILFFIITNGRHPFGDdSYSRQYNIEhNNMVNENILINFPEALDLISRLLSVNPLDRPTAVDVLNHPFMWKSEKKKDLICDVGDLEK--NHPLLSQALEsisieeiiATDYQKRIDSTTTWDQFIDKAIISHMTHFSQYDF-------------------------------------------------------------------------\n>tr|A0A6P8S2N6|A0A6P8S2N6_GEOSA/145-287 [subseq from] Ribosomal protein S6 kinase OS=Geotrypetes seraphini OX=260995 GN=RPS6KA4 PE=3 SV=1\n------------------------------------------------------------------------------------------------------------------------------------------------------------------------------------------------------------------------------------------------------------------------------------------------------------------------------------------------------------------------------------------------------------------------------------------------------------------------------------------------------------------------------------------------------------------------------------------------------------------IGEIILALEHLHRLDIVYRDIKLENILLDNDGHV--VLTDFGLSKEFVTEEKERTYS----FCGTIEYMAPEIIRGKSgHGKSVDWWSLGILMFELLTGA-SPFTLegekNTQADVSrrILKCN-PPFPSIIGPVARDLLQKLLNKDPKKR-----------------------------------------------------------------------------------------------------------------------------------------------------\n>tr|A0A6P8S2N6|A0A6P8S2N6_GEOSA/506-609 [subseq from] Ribosomal protein S6 kinase OS=Geotrypetes seraphini OX=260995 GN=RPS6KA4 PE=3 SV=1\n-------------------------------------------------------------------------------------------------------------------------------------------------------------------------------------------------------------------------------------------------------------------------------------------------------------------------------------------------------------------------------------------------------------------------------------------------------------------------------------------------------------------------------------------------------------------------------------------------------------EASQILRSLVSAVSFMHDVGVVHRDLKPENILFADESeDASVKVIDFGFARLRPQSSQPMQTPC-----FTLQYAAPELFKDEGYDESCDLWSLGVILYT-MLSGQVPFQ---------------------------------------------------------------------------------------------------------------------------------------------------------------------------------------------\n>tr|A0A670Y913|A0A670Y913_PSETE/189-322 [subseq from] Ribosomal protein S6 kinase OS=Pseudonaja textilis OX=8673 GN=RPS6KA1 PE=3 SV=1\n------------------------------------------------------------------------------------------------------------------------------------------------------------------------------------------------------------------------------------------------------------------------------------------------------------------------------------------------------------------------------------------------------------------------------------------------------------------------------------------------------------------------------------------------------------------------------------------------------------------LAELALGLGHLHRLGIVYRDLKPENILLDDEGH--IKLTDFGLSKEAiDHETKAYS------FCGTVEYMAPEVVNRQGHTQSADWWSYGVLMFEMLTGAL-PFQGKDRKETMTLILKAKLGMPQFLScEAQSLLRALFKRNP--------------------------------------------------------------------------------------------------------------------------------------------------------\n>tr|A0A670Y913|A0A670Y913_PSETE/539-698 [subseq from] Ribosomal protein S6 kinase OS=Pseudonaja textilis OX=8673 GN=RPS6KA1 PE=3 SV=1\n---------------------------------------------------------------------------------------------------------------------------------------------------------------------------------------------------------------------------------------------------------------------------------------------------------------------------------------------------------------------------------------------------------------------------------------------------------------------------------------------------------------------------------------------------------------------------------------------------------------------ICKTVEYLHSQGVVHRDLKPSNILYVDESSnpECIRICDFGFAKQLRADNGLLMTP-----CYTANFVAPEVLKRQGYDEACDIWSLGILL-YTMLAGYTPFANGPSdtpEEIL-VRIGGGRFSLKggnwnTVSDaAKDLVSKMLHVDPHQRLTAIQVLQHPWITQK--------------------------------------------------------------------------------------------------------------------------------------\n>tr|A0A6J1UTH5|A0A6J1UTH5_9SAUR/189-322 [subseq from] Ribosomal protein S6 kinase OS=Notechis scutatus OX=8663 GN=RPS6KA1 PE=3 SV=1\n------------------------------------------------------------------------------------------------------------------------------------------------------------------------------------------------------------------------------------------------------------------------------------------------------------------------------------------------------------------------------------------------------------------------------------------------------------------------------------------------------------------------------------------------------------------------------------------------------------------LAELALGLGHLHRLGIVYRDLKPENILLDDEGH--IKLTDFGLSKEAiDHETKAYS------FCGTVEYMAPEVVNRQGHTQSADWWSYGVLMFEMLTGAL-PFQGKDRKETMTLILKAKLGMPQFLScEAQSLLRALFKRNP--------------------------------------------------------------------------------------------------------------------------------------------------------\n>tr|A0A6J1UTH5|A0A6J1UTH5_9SAUR/539-698 [subseq from] Ribosomal protein S6 kinase OS=Notechis scutatus OX=8663 GN=RPS6KA1 PE=3 SV=1\n---------------------------------------------------------------------------------------------------------------------------------------------------------------------------------------------------------------------------------------------------------------------------------------------------------------------------------------------------------------------------------------------------------------------------------------------------------------------------------------------------------------------------------------------------------------------------------------------------------------------ICKTVEYLHSQGVVHRDLKPSNILYVDESSnpECIRICDFGFAKQLRADNGLLMTP-----CYTANFVAPEVLKRQGYDEACDIWSLGILL-YTMLAGYTPFANGPSdtpEEIL-VRIGGGRFSLKggnwnTVSDaAKDLVSKMLHVDPHQRLTAIQVLQHPWITQK--------------------------------------------------------------------------------------------------------------------------------------\n>tr|Q86NP0|Q86NP0_DROME/306-447 [subseq from] Non-specific serine/threonine protein kinase OS=Drosophila melanogaster OX=7227 GN=S6kII PE=2 SV=1\n-------------------------------------------------------------------------------------------------------------------------------------------------------------------------------------------------------------------------------------------------------------------------------------------------------------------------------------------------------------------------------------------------------------------------------------------------------------------------------------------------------------------------------------------------------------------------------------------------------------------AELALAMNHLHTLGIIYRDLKPENILLDEHGHIA--LTDFGLSKQ-PLDGSK-----TYSFCGTVEYMAPEIVNRKGHDFAADWWSFGVLMYEMLTGNLPFHGQTRQETMNQILRSK-LGMPENLsPEAQSLLRALFKRNPQnrLGAGAQG------------------------------------------------------------------------------------------------------------------------------------------------\n>tr|Q86NP0|Q86NP0_DROME/674-831 [subseq from] Non-specific serine/threonine protein kinase OS=Drosophila melanogaster OX=7227 GN=S6kII PE=2 SV=1\n-----------------------------------------------------------------------------------------------------------------------------------------------------------------------------------------------------------------------------------------------------------------------------------------------------------------------------------------------------------------------------------------------------------------------------------------------------------------------------------------------------------------------------------------------------------------------------------------------------------------VLRTIASAVAYLHEHGVVHRDLKPSNMIYasMRQTPETLKLCDLGFAKQLRADNGLLMTP-----CYTANFVAPEVLKRQGYDLACDIWSLGVLLY-IMLSGRTPFAStpNDSPDVILKrigSGQIDFtssrWALISVP-AKELLRQMLHIVPENRPTAARILEH--------------------------------------------------------------------------------------------------------------------------------------------\n>tr|A0A1I8PIZ8|A0A1I8PIZ8_STOCA/269-403 [subseq from] Non-specific serine/threonine protein kinase OS=Stomoxys calcitrans OX=35570 GN=106090291 PE=3 SV=1\n-------------------------------------------------------------------------------------------------------------------------------------------------------------------------------------------------------------------------------------------------------------------------------------------------------------------------------------------------------------------------------------------------------------------------------------------------------------------------------------------------------------------------------------------------------------------------------------------------------------------AELALALNHLHSLGIIYRDLKPENILLDENGHIA--LTDFGLSKQ-PLDGSK-----TYSFCGTVEYMAPEIVNRKGHDFAADWWSFGVLMYEMLTGNLPFHGQTRQETMTQIL-RSKLGMPENLsPEAQALLRALFKRNPQNR-----------------------------------------------------------------------------------------------------------------------------------------------------\n>tr|A0A1I8PIZ8|A0A1I8PIZ8_STOCA/626-782 [subseq from] Non-specific serine/threonine protein kinase OS=Stomoxys calcitrans OX=35570 GN=106090291 PE=3 SV=1\n-----------------------------------------------------------------------------------------------------------------------------------------------------------------------------------------------------------------------------------------------------------------------------------------------------------------------------------------------------------------------------------------------------------------------------------------------------------------------------------------------------------------------------------------------------------------------------------------------------------------VLRTMVSAVAFLHEHGVVHRDLKPSNMIYasMKQTPETLKLCDLGFAKQLRADNGLLMTP-----CYTANFVAPEVLKRQGYDLACDIWSLGVLLY-IMLSGRTPFAStpNDSPDVILKrigSGQIDFSSsrWSNISSAVKVLLGqMLHIVPENRPTAEKILQ---------------------------------------------------------------------------------------------------------------------------------------------\n>tr|A0A671LDQ0|A0A671LDQ0_9TELE/142-300 [subseq from] Ribosomal protein S6 kinase OS=Sinocyclocheilus anshuiensis OX=1608454 GN=LOC107679795 PE=3 SV=1\n-------------------------------------------------------------------------------------------------------------------------------------------------------------------------------------------------------------------------------------------------------------------------------------------------------------------------------------------------------------------------------------------------------------------------------------------------------------------------------------------------------------------------------------------------------------------------------------------------------------------GEIVLALEHLHKLGIVYRDLKLENILLDSIGH--IVLTDFGLSKEFHEVERAYS------ICGTIEYMAPEIVAGgeSGHDKAVDWWSMGVLMYELLTGGSPFTvdgNENSHSDIAERIMKKDPpFPKDMGPLAKDIIQQLLIKDPKKRlgsgPsGAQNVKSHPFYQ----------------------------------------------------------------------------------------------------------------------------------------\n>tr|A0A671LDQ0|A0A671LDQ0_9TELE/502-603 [subseq from] Ribosomal protein S6 kinase OS=Sinocyclocheilus anshuiensis OX=1608454 GN=LOC107679795 PE=3 SV=1\n--------------------------------------------------------------------------------------------------------------------------------------------------------------------------------------------------------------------------------------------------------------------------------------------------------------------------------------------------------------------------------------------------------------------------------------------------------------------------------------------------------------------------------------------------------------------------------------------------------------ASRIMRRLVSAVSHMHDVGVVHRDLKPENLLFTDDTEnSEIKVIDFGFARLKPPDNQLLKTPCF-----TLQYAAPEILKYDGYDESCDLWSLGVILYT-MLSGQVPF----------------------------------------------------------------------------------------------------------------------------------------------------------------------------------------------\n>tr|A0A5N5T610|A0A5N5T610_9CRUS/72-234 [subseq from] Ribosomal protein S6 kinase 2 alpha OS=Armadillidium nasatum OX=96803 GN=RPS6KA PE=3 SV=1\n-------------------------------------------------------------------------------------------------------------------------------------------------------------------------------------------------------------------------------------------------------------------------------------------------------------------------------------------------------------------------------------------------------------------------------------------------------------------------------------------------------------------------------------------------------------------------------------------------------------------AELALALDHLHSLGIIYRDLKPENILLDADGHI--SLTDFGLCKE------SLNEQKTFSFCGTVEYMAPEVVNRKGHTTAADWWSYGVLLFEMLTGALPFQGSN-RKDTMTLILRAKLGMPPYLsPEAQSLLRALFKRNPGNRlgagPNgVEDLKRHPFFATIDWEKLFKK------------------------------------------------------------------------------------------------------------------------------\n>tr|A0A5N5T610|A0A5N5T610_9CRUS/422-562 [subseq from] Ribosomal protein S6 kinase 2 alpha OS=Armadillidium nasatum OX=96803 GN=RPS6KA PE=3 SV=1\n-------------------------------------------------------------------------------------------------------------------------------------------------------------------------------------------------------------------------------------------------------------------------------------------------------------------------------------------------------------------------------------------------------------------------------------------------------------------------------------------------------------------------------------------------------------------------------------------------------------------KVLTQTLHHLHKHGVVHRDLKPSNIMFADNSGNpeSLRICDFGFAKQMRAENGLLMTP-----CYTANFVAPEVLKRQGYDAACDIWSLGVIIY-TMLAGHTPFAQG-------PNDTPEHIL-E------RIVSNTLHVDPKVRLNSGQVLEHPWIANID-------------------------------------------------------------------------------------------------------------------------------------\n>tr|A0A6I9XXJ1|A0A6I9XXJ1_9SAUR/149-253 [subseq from] Ribosomal protein S6 kinase OS=Thamnophis sirtalis OX=35019 GN=RPS6KA5 PE=3 SV=1\n------------------------------------------------------------------------------------------------------------------------------------------------------------------------------------------------------------------------------------------------------------------------------------------------------------------------------------------------------------------------------------------------------------------------------------------------------------------------------------------------------------------------------------------------------------------------------------------------------------------IGEIVLALEHLHKLGIIYRDIKLENILLDSDGH--VVLTDFGLSKEFVNDENERAYSF----CGTIEYMAPDIVRggNTGHDKAVDWWSLGVLMYELLTGA-SPFTVDGERN---------------------------------------------------------------------------------------------------------------------------------------------------------------------------------------\n>tr|A0A6I9XXJ1|A0A6I9XXJ1_9SAUR/483-676 [subseq from] Ribosomal protein S6 kinase OS=Thamnophis sirtalis OX=35019 GN=RPS6KA5 PE=3 SV=1\n----------------------------------------------------------------------------------------------------------------------------------------------------------------------------------------------------------------------------------------------------------------------------------------------------------------------------------------------------------------------------------------------------------------------------------------------------------------------------------------------------------------------------------------------------------------------------------LHTFLVMELLKGGELLERIQKKKYFSeTEASYIMRRLVSAVSHMHDVGVVHRDLKPENLLFTdENDNSEIKIIDFGFARLKPSDNQPLRTPCF-----TLHYAAPELLNHNGYDESCDLWSLGVILY-TMLSGQIPFQsqDTSIICTNVLETMKKIkrgeFSFEGdawknvSKEAKDLIQGLLTVDPNKRIKMTSLRHND-------------------------------------------------------------------------------------------------------------------------------------------\n>tr|A0A6P9BDW3|A0A6P9BDW3_PANGU/233-366 [subseq from] Ribosomal protein S6 kinase OS=Pantherophis guttatus OX=94885 GN=RPS6KA1 PE=3 SV=1\n------------------------------------------------------------------------------------------------------------------------------------------------------------------------------------------------------------------------------------------------------------------------------------------------------------------------------------------------------------------------------------------------------------------------------------------------------------------------------------------------------------------------------------------------------------------------------------------------------------------LAELALGLGHLHRLGIVYRDLKPENILLDDEGH--IKLTDFGLSKEA-IDHEKKAY----SFCGTVEYMAPEVVNRQGHTQSADWWSYGVLMFEMLTGAL-PFQGKDRKETMTLILKAKLGMPQFLScEAQSLLRALFKRNP--------------------------------------------------------------------------------------------------------------------------------------------------------\n>tr|A0A6P9BDW3|A0A6P9BDW3_PANGU/583-743 [subseq from] Ribosomal protein S6 kinase OS=Pantherophis guttatus OX=94885 GN=RPS6KA1 PE=3 SV=1\n---------------------------------------------------------------------------------------------------------------------------------------------------------------------------------------------------------------------------------------------------------------------------------------------------------------------------------------------------------------------------------------------------------------------------------------------------------------------------------------------------------------------------------------------------------------------------------------------------------------------ICKTVEYLHSQGVVHRDLKPSNILYVDESSnpECIRICDFGFAKQLRADNGLLMTP-----CYTANFVAPEVLKRQGYDEACDIWSLGILL-YTMLAGYTPFANGPSdtpEEILV-RIGGGKFSLkggnwNTVSDAArDLVSKMLHVDPHQRLTAKQVLQHPWITQKD-------------------------------------------------------------------------------------------------------------------------------------\n>tr|A0A671LEY5|A0A671LEY5_9TELE/160-318 [subseq from] Ribosomal protein S6 kinase OS=Sinocyclocheilus anshuiensis OX=1608454 GN=LOC107679795 PE=3 SV=1\n-------------------------------------------------------------------------------------------------------------------------------------------------------------------------------------------------------------------------------------------------------------------------------------------------------------------------------------------------------------------------------------------------------------------------------------------------------------------------------------------------------------------------------------------------------------------------------------------------------------------GEIVLALEHLHKLGIVYRDLKLENILLDSIGH--IVLTDFGLSKEFHEVERAYS------ICGTIEYMAPEIVAGgeSGHDKAVDWWSMGVLMYELLTGGSPFTvdgNENSHSDIAERIMKKDPpFPKDMGPLAKDIIQQLLIKDPKKRlgsgPsGAQNVKSHPFYQ----------------------------------------------------------------------------------------------------------------------------------------\n>tr|A0A671LEY5|A0A671LEY5_9TELE/520-621 [subseq from] Ribosomal protein S6 kinase OS=Sinocyclocheilus anshuiensis OX=1608454 GN=LOC107679795 PE=3 SV=1\n--------------------------------------------------------------------------------------------------------------------------------------------------------------------------------------------------------------------------------------------------------------------------------------------------------------------------------------------------------------------------------------------------------------------------------------------------------------------------------------------------------------------------------------------------------------------------------------------------------------ASRIMRRLVSAVSHMHDVGVVHRDLKPENLLFTDDTEnSEIKVIDFGFARLKPPDNQLLKTPCF-----TLQYAAPEILKYDGYDESCDLWSLGVILYT-MLSGQVPF----------------------------------------------------------------------------------------------------------------------------------------------------------------------------------------------\n>tr|A0A6G1QE77|A0A6G1QE77_9TELE/144-284 [subseq from] Ribosomal protein S6 kinase OS=Channa argus OX=215402 GN=EXN66_Car016649 PE=3 SV=1\n-------------------------------------------------------------------------------------------------------------------------------------------------------------------------------------------------------------------------------------------------------------------------------------------------------------------------------------------------------------------------------------------------------------------------------------------------------------------------------------------------------------------------------------------------------------------------------------------------------------------GEIVLALEHLHKLGIVYRDLKLENILLDSHGHI--VLTDFGLSKEFDQVERAFS------VCGTIEYMAPEIVEGgeSGHDKAVDWWSLGVLMYELLTGGSPFTvdGDeNSHSDIAKRILKKDPpFPKDIGPLAKDLIQGLLIKDPKKR-----------------------------------------------------------------------------------------------------------------------------------------------------\n>tr|A0A6G1QE77|A0A6G1QE77_9TELE/482-605 [subseq from] Ribosomal protein S6 kinase OS=Channa argus OX=215402 GN=EXN66_Car016649 PE=3 SV=1\n-----------------------------------------------------------------------------------------------------------------------------------------------------------------------------------------------------------------------------------------------------------------------------------------------------------------------------------------------------------------------------------------------------------------------------------------------------------------------------------------------------------------------------------------------------------------------------------------ELLGGGELLERIRRKQHFSEtAASRIMRKLVSAVSHMHDVGVVHRDLKPENLLFTDESEnSEIKIIDFGFARLKPPDNQLLKTPCF-----TLQYAAPEILKYDGYDESCDLWSLGVILYT-MLSGQVPF----------------------------------------------------------------------------------------------------------------------------------------------------------------------------------------------\n>tr|A0A672K0E2|A0A672K0E2_SINGR/120-278 [subseq from] Ribosomal protein S6 kinase OS=Sinocyclocheilus grahami OX=75366 GN=LOC107600856 PE=3 SV=1\n-------------------------------------------------------------------------------------------------------------------------------------------------------------------------------------------------------------------------------------------------------------------------------------------------------------------------------------------------------------------------------------------------------------------------------------------------------------------------------------------------------------------------------------------------------------------------------------------------------------------GEIVLALEHLHKLGIVYRDLKLENILLDS--SGHIVLTDFGLSKEFHEVERAYS------ICGTIEYMAPEIVAGgeSGHDKGVDWWSMGVLMYELLTGGSPFTvdGDeNSHSDIAERIMKKDPpFPKDLGPLAKDVIQRLLNKDPKKRlgsgPsGAQNVKSHPFYQ----------------------------------------------------------------------------------------------------------------------------------------\n>tr|A0A672K0E2|A0A672K0E2_SINGR/480-581 [subseq from] Ribosomal protein S6 kinase OS=Sinocyclocheilus grahami OX=75366 GN=LOC107600856 PE=3 SV=1\n--------------------------------------------------------------------------------------------------------------------------------------------------------------------------------------------------------------------------------------------------------------------------------------------------------------------------------------------------------------------------------------------------------------------------------------------------------------------------------------------------------------------------------------------------------------------------------------------------------------ASRIMRRLVSAVSHMHDVGVVHRDLKPENLLFTDDTEnSEIKVIDFGFARLKPPDNQLLKTPCF-----TLQYAAPEILKYNGYDESCDLWSLGVILYT-MLSGQVPF----------------------------------------------------------------------------------------------------------------------------------------------------------------------------------------------\n>tr|Q9VR61|Q9VR61_DROME/306-447 [subseq from] Non-specific serine/threonine protein kinase OS=Drosophila melanogaster OX=7227 GN=S6kII PE=3 SV=1\n-------------------------------------------------------------------------------------------------------------------------------------------------------------------------------------------------------------------------------------------------------------------------------------------------------------------------------------------------------------------------------------------------------------------------------------------------------------------------------------------------------------------------------------------------------------------------------------------------------------------AELALAMNHLHTLGIIYRDLKPENILLDEHGHIA--LTDFGLSKQ-PLDGSK-----TYSFCGTVEYMAPEIVNRKGHDFAADWWSFGVLMYEMLTGNLPFHGQTRQETMNQILRSK-LGMPENLsPEAQSLLRALFKRNPQnrLGAGAQG------------------------------------------------------------------------------------------------------------------------------------------------\n>tr|Q9VR61|Q9VR61_DROME/674-831 [subseq from] Non-specific serine/threonine protein kinase OS=Drosophila melanogaster OX=7227 GN=S6kII PE=3 SV=1\n-----------------------------------------------------------------------------------------------------------------------------------------------------------------------------------------------------------------------------------------------------------------------------------------------------------------------------------------------------------------------------------------------------------------------------------------------------------------------------------------------------------------------------------------------------------------------------------------------------------------VLRTIASAVAYLHEHGVVHRDLKPSNMIYasMRQTPETLKLCDLGFAKQLRADNGLLMTP-----CYTANFVAPEVLKRQGYDLACDIWSLGVLLY-IMLSGRTPFAStpNDSPDVILKrigSGQIDFtssrWALISVP-AKELLRQMLHIVPENRPTAARILEH--------------------------------------------------------------------------------------------------------------------------------------------\n>tr|A0A2U9CHU2|A0A2U9CHU2_SCOMX/147-288 [subseq from] Ribosomal protein S6 kinase OS=Scophthalmus maximus OX=52904 GN=SMAX5B_009057 PE=3 SV=1\n------------------------------------------------------------------------------------------------------------------------------------------------------------------------------------------------------------------------------------------------------------------------------------------------------------------------------------------------------------------------------------------------------------------------------------------------------------------------------------------------------------------------------------------------------------------------------------------------------------------IGEIVLALEHLHELGIVYRDLKLENILLDS--SGHIVLTDFGLSKEFDQVERAFS------ICGTIEYMAPEIVEGgeSGHDKAVDWWSLGVLMYELLTGGSP-FtvdGDeNSHTDIAKRISKKDPpFPKDMGPLAKDLVQRLLIKDPKKR-----------------------------------------------------------------------------------------------------------------------------------------------------\n>tr|A0A2U9CHU2|A0A2U9CHU2_SCOMX/489-609 [subseq from] Ribosomal protein S6 kinase OS=Scophthalmus maximus OX=52904 GN=SMAX5B_009057 PE=3 SV=1\n--------------------------------------------------------------------------------------------------------------------------------------------------------------------------------------------------------------------------------------------------------------------------------------------------------------------------------------------------------------------------------------------------------------------------------------------------------------------------------------------------------------------------------------------------------------------------------------------GGGELLERIRRKQHFSETeASRIMRKLVSAVSHMHDVGVVHRDLKPENLIFTDESEnSEIKIIDFGFARLKPPDNQLLKTPCF-----TLQYAAPEILKYDGYDESCDLWSLGVILYT-MLSGQVPF----------------------------------------------------------------------------------------------------------------------------------------------------------------------------------------------\n>tr|Q24496|Q24496_DROME/305-446 [subseq from] Non-specific serine/threonine protein kinase OS=Drosophila melanogaster OX=7227 GN=S6kII PE=1 SV=1\n-------------------------------------------------------------------------------------------------------------------------------------------------------------------------------------------------------------------------------------------------------------------------------------------------------------------------------------------------------------------------------------------------------------------------------------------------------------------------------------------------------------------------------------------------------------------------------------------------------------------AELALAMNHLHTLGIIYRDLKPENILLDEHGHIA--LTDFGLSKQ-PLDGSK-----TYSFCGTVEYMAPEIVNRKGHDFAADWWSFGVLMYEMLTGNLPFHGQTRQETMNQILRSK-LGMPENLsPEAQSLLRALFKRNPQnrLGAGAQG------------------------------------------------------------------------------------------------------------------------------------------------\n>tr|Q24496|Q24496_DROME/673-830 [subseq from] Non-specific serine/threonine protein kinase OS=Drosophila melanogaster OX=7227 GN=S6kII PE=1 SV=1\n-----------------------------------------------------------------------------------------------------------------------------------------------------------------------------------------------------------------------------------------------------------------------------------------------------------------------------------------------------------------------------------------------------------------------------------------------------------------------------------------------------------------------------------------------------------------------------------------------------------------VLRTIASAVAYLHEHGVVHRDLKPSNMIYasMRQTPETLKLCDLGFAKQLRADNGLLMTP-----CYTANFVAPEVLKRQGYDLACDIWSLGVLLY-IMLSGRTPFAStpNDSPDVILKrigSGQIDFtssrWALISVP-AKELLRQMLHIVPENRPTAARILEH--------------------------------------------------------------------------------------------------------------------------------------------\n>tr|A0A7J6C5C0|A0A7J6C5C0_9TELE/148-306 [subseq from] Ribosomal protein S6 kinase OS=Onychostoma macrolepis OX=369639 GN=G5714_017220 PE=3 SV=1\n-------------------------------------------------------------------------------------------------------------------------------------------------------------------------------------------------------------------------------------------------------------------------------------------------------------------------------------------------------------------------------------------------------------------------------------------------------------------------------------------------------------------------------------------------------------------------------------------------------------------GEIVLALEHLHKLGIVYRDLKLENILLDSNGHIV--LTDFGLSKEFHEVERAYS------ICGTIEYMAPEIVAGgeSGHDKAVDWWSMGVLMYELLTGGSPFTvdGDeNSHSDIAERIMKKDPpFPKDMGPLAKDIIQRLLIKDPKKRlgsgPsGAQNVKSHPFYQ----------------------------------------------------------------------------------------------------------------------------------------\n>tr|A0A7J6C5C0|A0A7J6C5C0_9TELE/481-609 [subseq from] Ribosomal protein S6 kinase OS=Onychostoma macrolepis OX=369639 GN=G5714_017220 PE=3 SV=1\n------------------------------------------------------------------------------------------------------------------------------------------------------------------------------------------------------------------------------------------------------------------------------------------------------------------------------------------------------------------------------------------------------------------------------------------------------------------------------------------------------------------------------------------------------------------------------------TYLVLELLQGGELLERIRRKQHFSETeASRIMRRLVSAVSHMHDVGVVHRDLKPENLLFTDDTEnSEIKVIDFGFARLKPLDNQLLKTPCF-----TLQYAAPEILKYDGYDESCDLWSLGVILYT-MLSGQVPF----------------------------------------------------------------------------------------------------------------------------------------------------------------------------------------------\n>tr|A0A3P9PGP8|A0A3P9PGP8_POERE/109-266 [subseq from] Ribosomal protein S6 kinase OS=Poecilia reticulata OX=8081 PE=3 SV=1\n-------------------------------------------------------------------------------------------------------------------------------------------------------------------------------------------------------------------------------------------------------------------------------------------------------------------------------------------------------------------------------------------------------------------------------------------------------------------------------------------------------------------------------------------------------------------------------------------------------------------GEIVLALEHLHKLGIVYRDLKLENILLDSNGHIV--LTDFGLSKEFDQVERAFS------VCGTVEYMAPEIVEggDSGHDKAVDWWSLGVLMYELLTGGSPFTvdGDeNSHSDIAKRICKKDPpFPKDMGPLAKDLIQRLLVKDPKKRlgsgPNgAENVKKHPFY-----------------------------------------------------------------------------------------------------------------------------------------\n>tr|A0A3P9PGP8|A0A3P9PGP8_POERE/431-561 [subseq from] Ribosomal protein S6 kinase OS=Poecilia reticulata OX=8081 PE=3 SV=1\n----------------------------------------------------------------------------------------------------------------------------------------------------------------------------------------------------------------------------------------------------------------------------------------------------------------------------------------------------------------------------------------------------------------------------------------------------------------------------------------------------------------------------------------------------------------------------------LHTFLVLELLGGGELLERIRRKQHFSETeASRIMRKLVSAVSHMHDVGVVHRDLKPENLLFTDESEnSEIKIIDFGFARLKPPDNQLLKTPCF-----TLQYAAPEILKYNGYDESCDLWSLGVILYT-MLSGQVPF----------------------------------------------------------------------------------------------------------------------------------------------------------------------------------------------\n>tr|A0A667FQH6|A0A667FQH6_LYNCA/158-261 [subseq from] Ribosomal protein S6 kinase OS=Lynx canadensis OX=61383 GN=RPS6KA5 PE=3 SV=1\n-------------------------------------------------------------------------------------------------------------------------------------------------------------------------------------------------------------------------------------------------------------------------------------------------------------------------------------------------------------------------------------------------------------------------------------------------------------------------------------------------------------------------------------------------------------------------------------------------------------------GEIVLALEHLHKLGIIYRDIKLENILLDSNGHV--VLTDFGLSKEFVAEEGERAYSF----CGTIEYMAPDIVRGgdSGHDKAVDWWSLGVLMYELLTGA-SPFTVDGEKN---------------------------------------------------------------------------------------------------------------------------------------------------------------------------------------\n>tr|A0A667FQH6|A0A667FQH6_LYNCA/490-622 [subseq from] Ribosomal protein S6 kinase OS=Lynx canadensis OX=61383 GN=RPS6KA5 PE=3 SV=1\n---------------------------------------------------------------------------------------------------------------------------------------------------------------------------------------------------------------------------------------------------------------------------------------------------------------------------------------------------------------------------------------------------------------------------------------------------------------------------------------------------------------------------------------------------------------------------------QLHTFLVMELLNGGELFERIKKKKHFSETeASYIMRKLVSAVSHMHDVGVVHRDLKPENLLFTdENDNLEIKVIDFGFARLKPPDNQPLKTPCF-----TLHYAAPELLNHNGYDESCDLWSLGVILYT-MLSGQVPFQ---------------------------------------------------------------------------------------------------------------------------------------------------------------------------------------------\n>tr|A0A401NNC2|A0A401NNC2_SCYTO/153-256 [subseq from] Ribosomal protein S6 kinase OS=Scyliorhinus torazame OX=75743 GN=scyTo_0004241 PE=3 SV=1\n-------------------------------------------------------------------------------------------------------------------------------------------------------------------------------------------------------------------------------------------------------------------------------------------------------------------------------------------------------------------------------------------------------------------------------------------------------------------------------------------------------------------------------------------------------------------------------------------------------------------GEIVLALEHLHKLGIIYRDIKLENILLDSNGHV--VLTDFGLSKEFLIDENERAYSF----CGTIEYMAPEIVQggDAGHDKAVDWWSLGVLMYELKTGA-SPFTVDGERN---------------------------------------------------------------------------------------------------------------------------------------------------------------------------------------\n>tr|A0A401NNC2|A0A401NNC2_SCYTO/485-672 [subseq from] Ribosomal protein S6 kinase OS=Scyliorhinus torazame OX=75743 GN=scyTo_0004241 PE=3 SV=1\n---------------------------------------------------------------------------------------------------------------------------------------------------------------------------------------------------------------------------------------------------------------------------------------------------------------------------------------------------------------------------------------------------------------------------------------------------------------------------------------------------------------------------------------------------------------------------------QLHTFLVMELLKGGELLERIRKKKHFSETeASHIMRKLVSAVSHMHDVGVVHRDLKPENLLFADDSDnTEIKVIDFGFARLKPPDNQPLKTPCF-----TLHYAAPELLKDDGYDESCDLWSLGVILY-TMLSGKVPFQCEEKtltstsaEEIMMKIKQGDFsFEGESwrnvSQEAKELIQGLLTVDPNKRIKM--------------------------------------------------------------------------------------------------------------------------------------------------\n>tr|A0A6P9BSA1|A0A6P9BSA1_PANGU/149-253 [subseq from] Ribosomal protein S6 kinase OS=Pantherophis guttatus OX=94885 GN=RPS6KA5 PE=3 SV=1\n------------------------------------------------------------------------------------------------------------------------------------------------------------------------------------------------------------------------------------------------------------------------------------------------------------------------------------------------------------------------------------------------------------------------------------------------------------------------------------------------------------------------------------------------------------------------------------------------------------------IGEIVLALEHLHKLGIIYRDIKLENILLDSDGH--VVLTDFGLSKEFVNDENERAYSF----CGTIEYMAPDIVRggNTGHDKAVDWWSLGVLMYELLTGA-SPFTVDGERN---------------------------------------------------------------------------------------------------------------------------------------------------------------------------------------\n>tr|A0A6P9BSA1|A0A6P9BSA1_PANGU/429-622 [subseq from] Ribosomal protein S6 kinase OS=Pantherophis guttatus OX=94885 GN=RPS6KA5 PE=3 SV=1\n----------------------------------------------------------------------------------------------------------------------------------------------------------------------------------------------------------------------------------------------------------------------------------------------------------------------------------------------------------------------------------------------------------------------------------------------------------------------------------------------------------------------------------------------------------------------------------LHTFLVMELLKGGELLERIQKKKYFSeTEASYIMRRLVSAVSHMHDVGVVHRDLKPENLLFTDESDnSEIKIIDFGFARLKPSDNQPLRTPCF-----TLHYAAPELLNHNGYDESCDLWSLGVILY-TMLSGQIPFQsqDTSIICTNVLETMKKIkrgeFSFEGdawknvSQEAKDLIQGLLTVDPNKRIKMTSLRHND-------------------------------------------------------------------------------------------------------------------------------------------\n>tr|B4ILE1|B4ILE1_DROSE/304-445 [subseq from] Non-specific serine/threonine protein kinase OS=Drosophila sechellia OX=7238 GN=Dsec\\GM11736 PE=3 SV=1\n-------------------------------------------------------------------------------------------------------------------------------------------------------------------------------------------------------------------------------------------------------------------------------------------------------------------------------------------------------------------------------------------------------------------------------------------------------------------------------------------------------------------------------------------------------------------------------------------------------------------AELALAMNHLHTLGIIYRDLKPENILLDEHGHIA--LTDFGLSKQ-PLDGSK-----TYSFCGTVEYMAPEIVNRKGHDFAADWWSFGVLMYEMLTGNLPFHGQTRQETMNQILRSK-LGMPENLsPEAQSLLRALFKRNPQnrLGAGAQG------------------------------------------------------------------------------------------------------------------------------------------------\n>tr|B4ILE1|B4ILE1_DROSE/672-830 [subseq from] Non-specific serine/threonine protein kinase OS=Drosophila sechellia OX=7238 GN=Dsec\\GM11736 PE=3 SV=1\n-----------------------------------------------------------------------------------------------------------------------------------------------------------------------------------------------------------------------------------------------------------------------------------------------------------------------------------------------------------------------------------------------------------------------------------------------------------------------------------------------------------------------------------------------------------------------------------------------------------------VLRTIASAVAYLHEHGVVHRDLKPSNMIYasMRQTPETLKLCDLGFAKQLRADNGLLMTP-----CYTANFVAPEVLKRQGYDLACDIWSLGVLLY-IMLSGRTPFAStpNDSPDVILKrigSGQIDFtssrWALISVP-AKELLRQMLHIVPENRPTAAQILEHD-------------------------------------------------------------------------------------------------------------------------------------------\n>tr|A0A671LCA3|A0A671LCA3_9TELE/144-302 [subseq from] Ribosomal protein S6 kinase OS=Sinocyclocheilus anshuiensis OX=1608454 GN=LOC107679795 PE=3 SV=1\n-------------------------------------------------------------------------------------------------------------------------------------------------------------------------------------------------------------------------------------------------------------------------------------------------------------------------------------------------------------------------------------------------------------------------------------------------------------------------------------------------------------------------------------------------------------------------------------------------------------------GEIVLALEHLHKLGIVYRDLKLENILLDSIGH--IVLTDFGLSKEFHEVERAYS------ICGTIEYMAPEIVAGgeSGHDKAVDWWSMGVLMYELLTGGSPFTvdgNENSHSDIAERIMKKDPpFPKDMGPLAKDIIQQLLIKDPKKRlgsgPsGAQNVKSHPFYQ----------------------------------------------------------------------------------------------------------------------------------------\n>tr|A0A671LCA3|A0A671LCA3_9TELE/504-605 [subseq from] Ribosomal protein S6 kinase OS=Sinocyclocheilus anshuiensis OX=1608454 GN=LOC107679795 PE=3 SV=1\n--------------------------------------------------------------------------------------------------------------------------------------------------------------------------------------------------------------------------------------------------------------------------------------------------------------------------------------------------------------------------------------------------------------------------------------------------------------------------------------------------------------------------------------------------------------------------------------------------------------ASRIMRRLVSAVSHMHDVGVVHRDLKPENLLFTDDTEnSEIKVIDFGFARLKPPDNQLLKTPCF-----TLQYAAPEILKYDGYDESCDLWSLGVILYT-MLSGQVPF----------------------------------------------------------------------------------------------------------------------------------------------------------------------------------------------\n>tr|A0A665X6R3|A0A665X6R3_ECHNA/148-288 [subseq from] Ribosomal protein S6 kinase OS=Echeneis naucrates OX=173247 PE=3 SV=1\n-------------------------------------------------------------------------------------------------------------------------------------------------------------------------------------------------------------------------------------------------------------------------------------------------------------------------------------------------------------------------------------------------------------------------------------------------------------------------------------------------------------------------------------------------------------------------------------------------------------------GEIVLALEHLHKLGIVYRDLKLENILLDSHGHI--VLTDFGLSKEFDQVERAFS------VCGTIEYMAPEIVEGgeSGHDKAVDWWSLGVLMYELLTGGSP-FtvdGDeNSHTDIAKRISKKDPpFPKDMGPLAKDLIQRLLIKDPKKR-----------------------------------------------------------------------------------------------------------------------------------------------------\n>tr|A0A665X6R3|A0A665X6R3_ECHNA/508-609 [subseq from] Ribosomal protein S6 kinase OS=Echeneis naucrates OX=173247 PE=3 SV=1\n--------------------------------------------------------------------------------------------------------------------------------------------------------------------------------------------------------------------------------------------------------------------------------------------------------------------------------------------------------------------------------------------------------------------------------------------------------------------------------------------------------------------------------------------------------------------------------------------------------------ASRIMRKLVSAVSHMHDVGVVHRDLKPENLLFTDESEnSEIKIIDFGFARLKPPDNQLLKTPCF-----TLQYAAPEILKYDGYDESCDLWSLGVILYT-MLSGQVPF----------------------------------------------------------------------------------------------------------------------------------------------------------------------------------------------\n>tr|A0A199VX87|A0A199VX87_ANACO/271-385 [subseq from] Cysteine-rich receptor-like protein kinase 25 OS=Ananas comosus OX=4615 GN=ACMD2_19082 PE=4 SV=1\n----------------------------------------------------------------------------------------------------------------------------------------------------------------------------------------------------------------------------------------------------------------------------------------------------------------------------------------------------------------------------------------------------------------------------------------------------------------------------------------------------------------------------------------------------------------------------------------------------------------KIINGIARGLLYLHEdsqLKVVHRDLKASNILL--DAEMNPKISDFGLARLFGGDHSqEITRRV----VGTFGYMAPEYAMHGYFSNKSDVFSFGVMVLEIVTGRKNAGSFNSEQSEDLIN----------------------------------------------------------------------------------------------------------------------------------------------------------------------------------\n>tr|A0A199VX87|A0A199VX87_ANACO/1565-1667 [subseq from] Cysteine-rich receptor-like protein kinase 25 OS=Ananas comosus OX=4615 GN=ACMD2_19082 PE=4 SV=1\n---------------------------------------------------------------------------------------------------------------------------------------------------------------------------------------------------------------------------------------------------------------------------------------------------------------------------------------------------------------------------------------------------------------------------------------------------------------------------------------------------------------------------------------------------------------------------------------------------------------YKIIEGISRGLLYLHEdsrLKIVHRDLKASNILL--DAFMTPKISDFGLAKLFDIDTSE---GNTSRIAGTYGYMAPEYVIHGHFSTKSDVFSYGVLLLEIVTGRRNA-----------------------------------------------------------------------------------------------------------------------------------------------------------------------------------------------\n>tr|A0A3B3UMK9|A0A3B3UMK9_9TELE/109-266 [subseq from] Ribosomal protein S6 kinase OS=Poecilia latipinna OX=48699 PE=3 SV=1\n-------------------------------------------------------------------------------------------------------------------------------------------------------------------------------------------------------------------------------------------------------------------------------------------------------------------------------------------------------------------------------------------------------------------------------------------------------------------------------------------------------------------------------------------------------------------------------------------------------------------GEIVLALEHLHKLGIVYRDLKLENILLDSNGHIV--LTDFGLSKEFDQVERAFS------VCGTVEYMAPEIVEggDSGHDKAVDWWSLGVLMYELLTGGSPFTvdGDeNSHSDIAKRICKKDPpFPKDMGPLAKDLIQRLLVKDPKKRlgsgPNgAENVKKHPFY-----------------------------------------------------------------------------------------------------------------------------------------\n>tr|A0A3B3UMK9|A0A3B3UMK9_9TELE/431-561 [subseq from] Ribosomal protein S6 kinase OS=Poecilia latipinna OX=48699 PE=3 SV=1\n----------------------------------------------------------------------------------------------------------------------------------------------------------------------------------------------------------------------------------------------------------------------------------------------------------------------------------------------------------------------------------------------------------------------------------------------------------------------------------------------------------------------------------------------------------------------------------LHTFLVLELLGGGELLERIRRKQHFSETeASRIMRKLVSAVSHMHDVGVVHRDLKPENLLFTDESEnSEIKIIDFGFARLKPPDNQLLKTPCF-----TLQYAAPEILKYNGYDESCDLWSLGVILYT-MLSGQVPF----------------------------------------------------------------------------------------------------------------------------------------------------------------------------------------------\n>tr|A0A6A4TFH8|A0A6A4TFH8_SCOMX/156-297 [subseq from] Ribosomal protein S6 kinase OS=Scophthalmus maximus OX=52904 GN=F2P81_003153 PE=3 SV=1\n------------------------------------------------------------------------------------------------------------------------------------------------------------------------------------------------------------------------------------------------------------------------------------------------------------------------------------------------------------------------------------------------------------------------------------------------------------------------------------------------------------------------------------------------------------------------------------------------------------------IGEIVLALEHLHELGIVYRDLKLENILLDS--SGHIVLTDFGLSKEFDQVERAFS------ICGTIEYMAPEIVEGgeSGHDKAVDWWSLGVLMYELLTGGSP-FtvdGDeNSHTDIAKRISKKDPpFPKDMGPLAKDLVQRLLIKDPKKR-----------------------------------------------------------------------------------------------------------------------------------------------------\n>tr|A0A6A4TFH8|A0A6A4TFH8_SCOMX/498-618 [subseq from] Ribosomal protein S6 kinase OS=Scophthalmus maximus OX=52904 GN=F2P81_003153 PE=3 SV=1\n--------------------------------------------------------------------------------------------------------------------------------------------------------------------------------------------------------------------------------------------------------------------------------------------------------------------------------------------------------------------------------------------------------------------------------------------------------------------------------------------------------------------------------------------------------------------------------------------GGGELLERIRRKQHFSETeASRIMRKLVSAVSHMHDVGVVHRDLKPENLIFTDESEnSEIKIIDFGFARLKPPDNQLLKTPCF-----TLQYAAPEILKYDGYDESCDLWSLGVILYT-MLSGQVPF----------------------------------------------------------------------------------------------------------------------------------------------------------------------------------------------\n>tr|B4M1P4|B4M1P4_DROVI/263-397 [subseq from] Non-specific serine/threonine protein kinase OS=Drosophila virilis OX=7244 GN=Dvir\\GJ18812 PE=3 SV=2\n-------------------------------------------------------------------------------------------------------------------------------------------------------------------------------------------------------------------------------------------------------------------------------------------------------------------------------------------------------------------------------------------------------------------------------------------------------------------------------------------------------------------------------------------------------------------------------------------------------------------AELALALNHLHTLGIIYRDLKPENILLDEHGHIA--LTDFGLSKQ-PLDGSK-----TYSFCGTVEYMAPEIVNRKGHDFAADWWSFGVLMYEMLTGNLPFHGQTRQETMNQILRSK-LGMPENLsPEAQSLLRALFKRNPLNR-----------------------------------------------------------------------------------------------------------------------------------------------------\n>tr|B4M1P4|B4M1P4_DROVI/633-735 [subseq from] Non-specific serine/threonine protein kinase OS=Drosophila virilis OX=7244 GN=Dvir\\GJ18812 PE=3 SV=2\n-----------------------------------------------------------------------------------------------------------------------------------------------------------------------------------------------------------------------------------------------------------------------------------------------------------------------------------------------------------------------------------------------------------------------------------------------------------------------------------------------------------------------------------------------------------------------------------------------------------------VLRTIAAAVAYLHEHGVVHRDLKPSNMIYasMRQTPETLKLCDLGFAKQLRADNGLLMTP-----CYTANFVAPEVLKRQGYDLACDIWSLGVLLY-IMLSGRTPFAST-------------------------------------------------------------------------------------------------------------------------------------------------------------------------------------------\n>tr|A0A162NAC8|A0A162NAC8_9CRUS/15-105 [subseq from] SH3 domain-binding 1-like protein OS=Daphnia magna OX=35525 GN=APZ42_015810 PE=4 SV=1\n---------------------------------------------------------------------------------------------------------------------------------------------------------------------------------------------------------------------------------------------------------------------------------------------------------------------------------------------------------------------------------------------------------------------------------------------------------------------------KTGTYYVKKDVLGVGS-FSIVFRGSHRGLDVAVKRIELHRLDPDDREA-KLQMKLEHENVLKIFAVEKDDDYRYIVLELCVGTLD-QVYEKGKV----------------------------------------------------------------------------------------------------------------------------------------------------------------------------------------------------------------------------------------------------------------------------------------------------------------------------------------------\n>tr|A0A162NAC8|A0A162NAC8_9CRUS/116-266 [subseq from] SH3 domain-binding 1-like protein OS=Daphnia magna OX=35525 GN=APZ42_015810 PE=4 SV=1\n----------------------------------------------------------------------------------------------------------------------------------------------------------------------------------------------------------------------------------------------------------------------------------------------------------------------------------------------------------------------------------------------------------------------------------------------------------------------------------------------------------------------------------------------------------------------------------------------------------------TVMYQIANGLDYIHSKKMIHRDVKPENILISKTGE--VKLSDFGLCKQIcPRETFSM----SGF-KGTASWIAPELLKavdNEgqipiRGTTSSDIFSAGCVFFVFATRGTHPFGDDHiAVQINIRNNQQvNIDKLNSDHFTSSIIRKMIEPEPSRRM----------------------------------------------------------------------------------------------------------------------------------------------------\n>tr|A0A0P6HGT3|A0A0P6HGT3_9CRUS/15-105 [subseq from] Uncharacterized protein OS=Daphnia magna OX=35525 PE=4 SV=1\n---------------------------------------------------------------------------------------------------------------------------------------------------------------------------------------------------------------------------------------------------------------------------------------------------------------------------------------------------------------------------------------------------------------------------------------------------------------------------KTGTYYVKKDVLGVGS-FSIVFRGSHRGLDVAVKRIELHRLDPDDREA-KLQMKLEHENVLKIFAVEKDDDYRYIVLELCVGTLD-QVYEKGKV----------------------------------------------------------------------------------------------------------------------------------------------------------------------------------------------------------------------------------------------------------------------------------------------------------------------------------------------\n>tr|A0A0P6HGT3|A0A0P6HGT3_9CRUS/116-265 [subseq from] Uncharacterized protein OS=Daphnia magna OX=35525 PE=4 SV=1\n----------------------------------------------------------------------------------------------------------------------------------------------------------------------------------------------------------------------------------------------------------------------------------------------------------------------------------------------------------------------------------------------------------------------------------------------------------------------------------------------------------------------------------------------------------------------------------------------------------------TVMYQIANGLDYIHSKKMIHRDVKPENILISKTGE--VKLSDFGLCKQIcPRETFSM----SGF-KGTASWIAPELLKavdNEgqipiRGTTSSDIFSAGCVFFVFATRGTHPFGDDHiAVQINIRNNQQvNIDKLNSDHFTSSIIRKMIEPEPSRR-----------------------------------------------------------------------------------------------------------------------------------------------------\n>tr|A0A6P4EN90|A0A6P4EN90_DRORH/308-449 [subseq from] Non-specific serine/threonine protein kinase OS=Drosophila rhopaloa OX=1041015 GN=LOC108043776 PE=3 SV=1\n-------------------------------------------------------------------------------------------------------------------------------------------------------------------------------------------------------------------------------------------------------------------------------------------------------------------------------------------------------------------------------------------------------------------------------------------------------------------------------------------------------------------------------------------------------------------------------------------------------------------AELALAMNHLHTLGIIYRDLKPENILLDEHGHIA--LTDFGLSKQ-PLDGSK-----TYSFCGTVEYMAPEIVNRKGHDFAADWWSFGVLMYEMLTGNLPFHGQTRQETMNQILRSK-LGMPENLsPEAQSLLRALFKRNPQnrLGAGAQG------------------------------------------------------------------------------------------------------------------------------------------------\n>tr|A0A6P4EN90|A0A6P4EN90_DRORH/676-782 [subseq from] Non-specific serine/threonine protein kinase OS=Drosophila rhopaloa OX=1041015 GN=LOC108043776 PE=3 SV=1\n-----------------------------------------------------------------------------------------------------------------------------------------------------------------------------------------------------------------------------------------------------------------------------------------------------------------------------------------------------------------------------------------------------------------------------------------------------------------------------------------------------------------------------------------------------------------------------------------------------------------VLRTIASAVAYLHEHGVVHRDLKPSNMIYasMRQTPETLKLCDLGFAKQLRADNGLLMTP-----CYTANFVAPEVLKRQGYDLACDIWSLGVLLY-IMLSGRTPFASTPNDS---------------------------------------------------------------------------------------------------------------------------------------------------------------------------------------\n>tr|A0A3B3Y4F7|A0A3B3Y4F7_9TELE/109-266 [subseq from] Ribosomal protein S6 kinase OS=Poecilia mexicana OX=48701 PE=3 SV=1\n-------------------------------------------------------------------------------------------------------------------------------------------------------------------------------------------------------------------------------------------------------------------------------------------------------------------------------------------------------------------------------------------------------------------------------------------------------------------------------------------------------------------------------------------------------------------------------------------------------------------GEIVLALEHLHKLGIVYRDLKLENILLDSNGHIV--LTDFGLSKEFDQVERAFS------VCGTVEYMAPEIVEggDSGHDKAVDWWSLGVLMYELLTGGSPFTvdGDeNSHSDIAKRICKKDPpFPKDMGPLAKDLIQRLLVKDPKKRlgsgPNgAENVKKHPFY-----------------------------------------------------------------------------------------------------------------------------------------\n>tr|A0A3B3Y4F7|A0A3B3Y4F7_9TELE/431-561 [subseq from] Ribosomal protein S6 kinase OS=Poecilia mexicana OX=48701 PE=3 SV=1\n----------------------------------------------------------------------------------------------------------------------------------------------------------------------------------------------------------------------------------------------------------------------------------------------------------------------------------------------------------------------------------------------------------------------------------------------------------------------------------------------------------------------------------------------------------------------------------LHTFLVLELLGGGELLERIRRKQHFSETeASRIMRKLVSAVSHMHDVGVVHRDLKPENLLFTDESEnSEIKIIDFGFARLKPPDNQLLKTPCF-----TLQYAAPEILKYNGYDESCDLWSLGVILYT-MLSGQVPF----------------------------------------------------------------------------------------------------------------------------------------------------------------------------------------------\n>tr|A0A3Q3ANU3|A0A3Q3ANU3_KRYMA/136-268 [subseq from] Ribosomal protein S6 kinase OS=Kryptolebias marmoratus OX=37003 PE=3 SV=1\n--------------------------------------------------------------------------------------------------------------------------------------------------------------------------------------------------------------------------------------------------------------------------------------------------------------------------------------------------------------------------------------------------------------------------------------------------------------------------------------------------------------------------------------------------------------------------------------------------------------------EIVLALEHLHKLGIVYRDLKLENILLDSNGHIV--LTDFGMSKEFDQVERAFS------VCGTIEYMAPEIIEGgeSGHDKAVDWWSLGVLMYELLTGGS-PFTVD--GDENSRICKKDPPFPKDMGQlAKDLIKQLLIKDPKK------------------------------------------------------------------------------------------------------------------------------------------------------\n>tr|A0A3Q3ANU3|A0A3Q3ANU3_KRYMA/489-590 [subseq from] Ribosomal protein S6 kinase OS=Kryptolebias marmoratus OX=37003 PE=3 SV=1\n--------------------------------------------------------------------------------------------------------------------------------------------------------------------------------------------------------------------------------------------------------------------------------------------------------------------------------------------------------------------------------------------------------------------------------------------------------------------------------------------------------------------------------------------------------------------------------------------------------------ASRIMRKLVSAVSHMHDVGVVHRDLKPENLLFTDESEnSEIKIIDFGFARLKPPDNQLLKTPCF-----TLQYAAPEILKYDGYDESCDLWSLGVILYT-MLSGQVPF----------------------------------------------------------------------------------------------------------------------------------------------------------------------------------------------\n>tr|V5G5I2|V5G5I2_ANOGL/166-300 [subseq from] Ribosomal protein S6 kinase OS=Anoplophora glabripennis OX=217634 GN=KS6A3 PE=3 SV=1\n-------------------------------------------------------------------------------------------------------------------------------------------------------------------------------------------------------------------------------------------------------------------------------------------------------------------------------------------------------------------------------------------------------------------------------------------------------------------------------------------------------------------------------------------------------------------------------------------------------------------AELALALHHLHTLGIIYRDLKPENVLLDADGHI--ALTDFGLSK-LPLEEGK-----AYSFCGTVEYMAPEVVNRKGHTFAADWWSFGVLMFEMLTGALPFQGSNRKDTMTQILK-AKLGMPPNLsPEAQSLLRVLFKRNPANR-----------------------------------------------------------------------------------------------------------------------------------------------------\n>tr|V5G5I2|V5G5I2_ANOGL/506-672 [subseq from] Ribosomal protein S6 kinase OS=Anoplophora glabripennis OX=217634 GN=KS6A3 PE=3 SV=1\n----------------------------------------------------------------------------------------------------------------------------------------------------------------------------------------------------------------------------------------------------------------------------------------------------------------------------------------------------------------------------------------------------------------------------------------------------------------------------------------------------------------------------------------------------------------------------------------------------------------AVLKTVAATVAYLHENGVAHRDLKPANILFASEDCTpeSVTICDMGFAKQLRADNGLLMTP-----CYTANYVAPEVLKRQGYDAACDIWSLGVILYI-MLSGRCPFStapnDSPQRILQRISSgKLDLQggrWSEVSNEAKMLVTEMLHIVPQRRPTAAQLVKHPWVVSQTN------------------------------------------------------------------------------------------------------------------------------------\n>tr|A0A6P4JTD3|A0A6P4JTD3_DROBP/292-433 [subseq from] Non-specific serine/threonine protein kinase OS=Drosophila bipectinata OX=42026 GN=LOC108122790 PE=3 SV=1\n-------------------------------------------------------------------------------------------------------------------------------------------------------------------------------------------------------------------------------------------------------------------------------------------------------------------------------------------------------------------------------------------------------------------------------------------------------------------------------------------------------------------------------------------------------------------------------------------------------------------AELALALNHLHTLGIIYRDLKPENILLDEHGHIA--LTDFGLSKQ-PLDGSK-----TYSFCGTVEYMAPEIVNRKGHDFAADWWSFGVLMYEMLTGNLPFHGQTRQETMNQILRSK-LGMPENLsPEAQSLLRALFKRNPQnrLGAGAQG------------------------------------------------------------------------------------------------------------------------------------------------\n>tr|A0A6P4JTD3|A0A6P4JTD3_DROBP/665-822 [subseq from] Non-specific serine/threonine protein kinase OS=Drosophila bipectinata OX=42026 GN=LOC108122790 PE=3 SV=1\n-----------------------------------------------------------------------------------------------------------------------------------------------------------------------------------------------------------------------------------------------------------------------------------------------------------------------------------------------------------------------------------------------------------------------------------------------------------------------------------------------------------------------------------------------------------------------------------------------------------------VLRTIASAVAYLHEHGVVHRDLKPSNMIYasMRQTPETLKLCDLGFAKQLRADNGLLMTP-----CYTANFVAPEVLKRQGYDLACDIWSLGVLLY-IMLSGRTPFAStpNDSPDVILKrigSghidFTSSRWALVSTP-AKDLLRQMLHIVPENRPTAANILEH--------------------------------------------------------------------------------------------------------------------------------------------\n>tr|A0A0E0QBL0|A0A0E0QBL0_ORYRU/442-563 [subseq from] Uncharacterized protein OS=Oryza rufipogon OX=4529 PE=4 SV=1\n-----------------------------------------------------------------------------------------------------------------------------------------------------------------------------------------------------------------------------------------------------------------------------------------------------------------------------------------------------------------------------------------------------------------------------------------------------------------------------------------------------------------------------------------------------------------------------------------------------------------IIKGIAGGLQYLHEdsqLKIVHRDLKASNVLLDTN--MSPKISDFGLARLFGEDQSLEITN---RVVGTYGYMAPEYALRGHYSVKSDIYSFGVLILEIITGRKNSDSFNSEESVDLLSLGKGVLKV--------------------------------------------------------------------------------------------------------------------------------------------------------------------------\n>tr|A0A0E0QBL0|A0A0E0QBL0_ORYRU/678-789 [subseq from] Uncharacterized protein OS=Oryza rufipogon OX=4529 PE=4 SV=1\n---------------------------------------------------------------------------------------------------------------------------------------------------------------------------------------------------------------------------------------------------------------------------------------------------------------------------------------------------------------------------------------------------------------------------------------------------------------------------------------------------------------------------------------------------------------------------------------------------------------LMIIKGIARGLQYLHEdsqLKIVHRDLKASNVLLDTN--MNPKISDFGLARLFGEDQSLEITN---RVVGTYGYMAPEYALRGHYSIKSDIYSFGVLILEAITGRKNSDSYKSEQYV--------------------------------------------------------------------------------------------------------------------------------------------------------------------------------------\n>tr|A0A668T2T1|A0A668T2T1_OREAU/137-313 [subseq from] Ribosomal protein S6 kinase OS=Oreochromis aureus OX=47969 PE=3 SV=1\n--------------------------------------------------------------------------------------------------------------------------------------------------------------------------------------------------------------------------------------------------------------------------------------------------------------------------------------------------------------------------------------------------------------------------------------------------------------------------------------------------------------------------------------------------------------------------------------------------HLYQRDHFPEEAVRIYIGEIILALEHLHKLGIVYRDIKLENILLDSDGH--VVLTDFGLSKEFLEEDKGRTYS----FCGTIEYMAPEIIRGKSgHGKSVDWWSLGILMFELLTGA-SPFTLEGERNSQSEVSKRILrcdppFPSMIGPIAQDLLKKLLVKDPHKRlgsgPRgAEDIKAHPFFK----------------------------------------------------------------------------------------------------------------------------------------\n>tr|A0A668T2T1|A0A668T2T1_OREAU/476-578 [subseq from] Ribosomal protein S6 kinase OS=Oreochromis aureus OX=47969 PE=3 SV=1\n----------------------------------------------------------------------------------------------------------------------------------------------------------------------------------------------------------------------------------------------------------------------------------------------------------------------------------------------------------------------------------------------------------------------------------------------------------------------------------------------------------------------------------------------------------------------------------------------------------------QLLQSLVSAVSFMHEAGVVHRDLKPENVLFADDGeDSVLKVIDFGFARLCPAGSAPLQTPCF-----TLQYAAPELFESAGYDKSCDLWSLGVILYT-MLSGQVPFQSE-------------------------------------------------------------------------------------------------------------------------------------------------------------------------------------------\n>tr|A0A397IDT1|A0A397IDT1_9GLOM/128-279 [subseq from] Uncharacterized protein OS=Diversispora epigaea OX=1348612 GN=Glove_228g101 PE=4 SV=1\n---------------------------------------------------------------------------------------------------------------------------------------------------------------------------------------------------------------------------------------------------------------------------------------------------------------------------------------------------------------------------------------------------------------------------------------------------------------------------------------------------------------------------------------------------------------------------------------------------------------ILMAKDITSGLRYIHEKEIVHKDLHSKNILVHDGRLL---ITDLGISQPL--DTN-----THSMAGGMYAYTDPEYLRNQikqkryKRNKASDIYSLG-VLFWELSSGRPPFNNIHDLVIhnSVTSGLREKPINETPKDYIYIYSSAWGDDPDQRPIIKNIFN---------------------------------------------------------------------------------------------------------------------------------------------\n>tr|A0A7R9GGX3|A0A7R9GGX3_9CRUS/150-254 [subseq from] Hypothetical protein OS=Notodromas monacha OX=399045 GN=NMOB1V02_LOCUS8202 PE=4 SV=1\n------------------------------------------------------------------------------------------------------------------------------------------------------------------------------------------------------------------------------------------------------------------------------------------------------------------------------------------------------------------------------------------------------------------------------------------------------------------------------------------------------------------------------------------------------------------------------------------------------------------FKQLIGGLIYCHERNIAHRDLKCENVLITANWNI--KLTDFGFARRTknPDGTDVL--SETY--CGSAAYAAPEVIRGQRYdPKNSDIWSTGIILYI-MLNGSMPFSDGNIK----------------------------------------------------------------------------------------------------------------------------------------------------------------------------------------\n>tr|A0A7R9GGX3|A0A7R9GGX3_9CRUS/475-591 [subseq from] Hypothetical protein OS=Notodromas monacha OX=399045 GN=NMOB1V02_LOCUS8202 PE=4 SV=1\n------------------------------------------------------------------------------------------------------------------------------------------------------------------------------------------------------------------------------------------------------------------------------------------------------------------------------------------------------------------------------------------------------------------------------------------------------------------------------------------------------------------------------------------------------------------------------------------------------------PQSHVWFKQLVGGLLYLHQRDIAHRDLKCENILITGKWN--IKIGDFGFSRRCTSESGKRCLSDTYCG--SVAYGAPEVIRGEPYnPKMSDIWSLGVILYI-MLNGSMPFDDTKVRK--LLRDQ--------------------------------------------------------------------------------------------------------------------------------------------------------------------------------\n>tr|A0A669DL97|A0A669DL97_ORENI/137-313 [subseq from] Ribosomal protein S6 kinase OS=Oreochromis niloticus OX=8128 GN=LOC100695849 PE=3 SV=1\n--------------------------------------------------------------------------------------------------------------------------------------------------------------------------------------------------------------------------------------------------------------------------------------------------------------------------------------------------------------------------------------------------------------------------------------------------------------------------------------------------------------------------------------------------------------------------------------------------HLYQRDHFPEEAVRIYIGEIILALEHLHKLGIVYRDIKLENILLDSDGH--VVLTDFGLSKEFLEEDKGRTYS----FCGTIEYMAPEIIRGKSgHGKSVDWWSLGILMFELLTGA-SPFTLEGERNSQSEVSKRILrcdppFPSMIGPIAQDLLKKLLVKDPHKRlgsgPRgAEDIKAHPFFK----------------------------------------------------------------------------------------------------------------------------------------\n>tr|A0A669DL97|A0A669DL97_ORENI/476-578 [subseq from] Ribosomal protein S6 kinase OS=Oreochromis niloticus OX=8128 GN=LOC100695849 PE=3 SV=1\n----------------------------------------------------------------------------------------------------------------------------------------------------------------------------------------------------------------------------------------------------------------------------------------------------------------------------------------------------------------------------------------------------------------------------------------------------------------------------------------------------------------------------------------------------------------------------------------------------------------QLLQSLVSAVSFMHEAGVVHRDLKPENVLFADEgEDSVLKVIDFGFARLCPAGSAPLQTPCF-----TLQYAAPELFESAGYDKSCDLWSLGVILYT-MLSGQVPFQSE-------------------------------------------------------------------------------------------------------------------------------------------------------------------------------------------\n>tr|A0A5F9C7V1|A0A5F9C7V1_RABIT/147-282 [subseq from] Non-specific serine/threonine protein kinase OS=Oryctolagus cuniculus OX=9986 GN=RPS6KA1 PE=3 SV=1\n------------------------------------------------------------------------------------------------------------------------------------------------------------------------------------------------------------------------------------------------------------------------------------------------------------------------------------------------------------------------------------------------------------------------------------------------------------------------------------------------------------------------------------------------------------------------------------------------------------------LAELALGLDHLHSLGIIYRDLKPENILLDEEGH--IKLTDFGLSKEA-IDHEKKAY----SFCGTVEYMAPEVVNRQGHTHSADWWSYGVLMFEMLTGSLPFQGKDRKDTMNLILKA-KLGMPQFLsTEAQSLLRALFKRNPAN------------------------------------------------------------------------------------------------------------------------------------------------------\n>tr|A0A5F9C7V1|A0A5F9C7V1_RABIT/501-658 [subseq from] Non-specific serine/threonine protein kinase OS=Oryctolagus cuniculus OX=9986 GN=RPS6KA1 PE=3 SV=1\n------------------------------------------------------------------------------------------------------------------------------------------------------------------------------------------------------------------------------------------------------------------------------------------------------------------------------------------------------------------------------------------------------------------------------------------------------------------------------------------------------------------------------------------------------------------------------------------------------------------------TVEYLHSQGVVHRDLKPSNILYVDESGnpECLRICDFGFAKQLRAENGLLMTP-----CYTANFVAPEVLKRQGYDEGCDIWSLGILL-YTMLAGYTPFAngpsDTPEEILSRIGSGK--FTLsggnwNTVSEAAkDLVSKMLHVDPHRRLTAKQVLQHPWITQKD-------------------------------------------------------------------------------------------------------------------------------------\n>tr|A0A6P8Y0V0|A0A6P8Y0V0_DROAB/289-423 [subseq from] Non-specific serine/threonine protein kinase OS=Drosophila albomicans OX=7291 GN=LOC117578185 PE=3 SV=1\n-------------------------------------------------------------------------------------------------------------------------------------------------------------------------------------------------------------------------------------------------------------------------------------------------------------------------------------------------------------------------------------------------------------------------------------------------------------------------------------------------------------------------------------------------------------------------------------------------------------------AELALALNHLHTLGIIYRDLKPENILLDEHGHIA--LTDFGLSKQ-PLDGSK-----TYSFCGTVEYMAPEIVNRKGHDFAADWWSFGVLMYEMLTGNLPFHGQTRQETMNQILRSK-LGMPENLsPEAQSLLRALFKRNPLNR-----------------------------------------------------------------------------------------------------------------------------------------------------\n>tr|A0A6P8Y0V0|A0A6P8Y0V0_DROAB/686-788 [subseq from] Non-specific serine/threonine protein kinase OS=Drosophila albomicans OX=7291 GN=LOC117578185 PE=3 SV=1\n-----------------------------------------------------------------------------------------------------------------------------------------------------------------------------------------------------------------------------------------------------------------------------------------------------------------------------------------------------------------------------------------------------------------------------------------------------------------------------------------------------------------------------------------------------------------------------------------------------------------VLRTIAAAVAYLHEHGVVHRDLKPSNMIYasMRQTPETLKLCDLGFAKQLRADNGLLMTP-----CYTANFVAPEVLKRQGYDLACDIWSLGVLLY-IMLSGRTPFAST-------------------------------------------------------------------------------------------------------------------------------------------------------------------------------------------\n>tr|A0A096M357|A0A096M357_POEFO/152-313 [subseq from] Ribosomal protein S6 kinase OS=Poecilia formosa OX=48698 PE=3 SV=1\n-----------------------------------------------------------------------------------------------------------------------------------------------------------------------------------------------------------------------------------------------------------------------------------------------------------------------------------------------------------------------------------------------------------------------------------------------------------------------------------------------------------------------------------------------------------------------------------------------------------------YIGEIILALEHLHKLGIVYRDIKLENILLDSDGH--VVLTDFGLSKEFLEEDKGRTYS----FCGTIEYMAPEIIRGKTgHGKSVDWWSLGILMFELLTGA-SPFTLEGERNSQSEVSKRILrcdppFPSMIGPVAKDLLRKLLVKDPHKRlgsgPRgAEDIKAHPFFK----------------------------------------------------------------------------------------------------------------------------------------\n>tr|A0A096M357|A0A096M357_POEFO/517-619 [subseq from] Ribosomal protein S6 kinase OS=Poecilia formosa OX=48698 PE=3 SV=1\n----------------------------------------------------------------------------------------------------------------------------------------------------------------------------------------------------------------------------------------------------------------------------------------------------------------------------------------------------------------------------------------------------------------------------------------------------------------------------------------------------------------------------------------------------------------------------------------------------------------QLLQSLVSAVSFMHDAGVVHRDLKPENVLFTDEgEDSVLKVIDFGFARLCPAGSAPLQTPCF-----TLQYAAPELFESAGYDKSCDLWSLGVILYT-MLSGQVPFQSE-------------------------------------------------------------------------------------------------------------------------------------------------------------------------------------------\n>tr|A0A0M4M1B6|A0A0M4M1B6_LEPDE/77-211 [subseq from] RP90S6K (Fragment) OS=Leptinotarsa decemlineata OX=7539 PE=2 SV=1\n-------------------------------------------------------------------------------------------------------------------------------------------------------------------------------------------------------------------------------------------------------------------------------------------------------------------------------------------------------------------------------------------------------------------------------------------------------------------------------------------------------------------------------------------------------------------------------------------------------------------AELALALNHLHSLGIIYRDLKPENILLDSDGHI--ALTDFGLSK-LPLEEGK-----AYSFCGTVEYMAPEVVNRKGHTFAADWWSFGVLMFEMLTGALPFQGSDRkETMTQILKA-KLGMPTNLSPEAQSLLRVLFKRNPANR-----------------------------------------------------------------------------------------------------------------------------------------------------\n>tr|A0A0M4M1B6|A0A0M4M1B6_LEPDE/415-585 [subseq from] RP90S6K (Fragment) OS=Leptinotarsa decemlineata OX=7539 PE=2 SV=1\n---------------------------------------------------------------------------------------------------------------------------------------------------------------------------------------------------------------------------------------------------------------------------------------------------------------------------------------------------------------------------------------------------------------------------------------------------------------------------------------------------------------------------------------------------------------------------------------------------------------AAMLKTLATTVAYLHENGVVHRDLKPANILFASEDwALdSVTICDMGFAKQLRAENGLLMTP-----CYTANFVAPEVLKRQGYDAACDIWSLGVILYI-MLSGRCPFNTTASNSpqkIlqRISSGKLDLQSgrwSGVSSEAKMLVTDMLHTSPQRRPTAAQIVKNN--WVCTQTMLFY-------------------------------------------------------------------------------------------------------------------------------\n>tr|A0A0G4IV28|A0A0G4IV28_PLABS/128-243 [subseq from] Uncharacterized protein (Fragment) OS=Plasmodiophora brassicae OX=37360 GN=PBRA_001073 PE=4 SV=1\n-------------------------------------------------------------------------------------------------------------------------------------------------------------------------------------------------------------------------------------------------------------------------------------------------------------------------------------------------------------------------------------------------------------------------------------------------------------------------------------------------------------------------------------------------------------------------------------------------------------------ASIVLALEQLHERGIVYRDLKSQNVLLTGTGH--VRLTDVGLSKELAVG----ERTSSLV--GTPEYLAPEMFNCPDYAHPVDWWALGVVIYE-MLFAKRPYefqdGDGPARWEQVINRRVHVGA---------------------------------------------------------------------------------------------------------------------------------------------------------------------------\n>tr|A0A0G4IV28|A0A0G4IV28_PLABS/546-686 [subseq from] Uncharacterized protein (Fragment) OS=Plasmodiophora brassicae OX=37360 GN=PBRA_001073 PE=4 SV=1\n-----------------------------------------------------------------------------------------------------------------------------------------------------------------------------------------------------------------------------------------------------------------------------------------------------------------------------------------------------------------------------------------------------------------------------------------------------------------------------------------------------------------------------------------------------------------------------------------------------------------YAASIVLALEQMHERGIIYRDLKPQNILLTGTGH--VRLADVGLSKELAMGQ----RTNS--FVGTPEYLAPEMLSNRPDyAHPVDWWALGAVIYEMLFG-KRAFefqdQDGPTQWEQVINRGVRIGKDVSVSDAQRIVRELLHPKPGLR-----------------------------------------------------------------------------------------------------------------------------------------------------\n>tr|A0A6P9BW40|A0A6P9BW40_PANGU/79-183 [subseq from] ribosomal protein S6 kinase alpha-5 isoform X4 OS=Pantherophis guttatus OX=94885 GN=RPS6KA5 PE=3 SV=1\n------------------------------------------------------------------------------------------------------------------------------------------------------------------------------------------------------------------------------------------------------------------------------------------------------------------------------------------------------------------------------------------------------------------------------------------------------------------------------------------------------------------------------------------------------------------------------------------------------------------IGEIVLALEHLHKLGIIYRDIKLENILLDSDGH--VVLTDFGLSKEFVNDENERAYSF----CGTIEYMAPDIVRggNTGHDKAVDWWSLGVLMYELLTGA-SPFTVDGERN---------------------------------------------------------------------------------------------------------------------------------------------------------------------------------------\n>tr|A0A6P9BW40|A0A6P9BW40_PANGU/413-606 [subseq from] ribosomal protein S6 kinase alpha-5 isoform X4 OS=Pantherophis guttatus OX=94885 GN=RPS6KA5 PE=3 SV=1\n----------------------------------------------------------------------------------------------------------------------------------------------------------------------------------------------------------------------------------------------------------------------------------------------------------------------------------------------------------------------------------------------------------------------------------------------------------------------------------------------------------------------------------------------------------------------------------LHTFLVMELLKGGELLERIQKKKYFSeTEASYIMRRLVSAVSHMHDVGVVHRDLKPENLLFTDESDnSEIKIIDFGFARLKPSDNQPLRTPCF-----TLHYAAPELLNHNGYDESCDLWSLGVILY-TMLSGQIPFQsqDTSIICTNVLETMKKIkrgeFSFEGdawknvSQEAKDLIQGLLTVDPNKRIKMTSLRHND-------------------------------------------------------------------------------------------------------------------------------------------\n>tr|L8GJZ3|L8GJZ3_ACACA/884-1047 [subseq from] Guanylate cyclase OS=Acanthamoeba castellanii str. Neff OX=1257118 GN=ACA1_097270 PE=4 SV=1\n---------------------------------------------------------------------------------------------------------------------------------------------------------------------------------------------------------------------------------------------------------------------------------------------------------------------------------------------------------------------------------------------------------------------------------------------------------------------------------------------------------------------------------------------------------------------------------------------------------------AKMAYQAAKGMHFLHSSGIVHRDLKSLNLLLD--NKWNVKVSDFGLTRFR----EEMKKSGAKDAQGSLHWTAPEILNESPEIdyILADVYSFGIILWELMTR-RQPYAGLSPAavAVAVIRDNLrpTLMEVEgdTQPDYVELMVSCWHQDPTIRPTFLEIMTRLSSMHGD-------------------------------------------------------------------------------------------------------------------------------------\n>tr|L8GJZ3|L8GJZ3_ACACA/1501-1648 [subseq from] Guanylate cyclase OS=Acanthamoeba castellanii str. Neff OX=1257118 GN=ACA1_097270 PE=4 SV=1\n---------------------------------------------------------------------------------------------------------------------------------------------------------------------------------------------------------------------------------------------------------------------------------------------------------------------------------------------------------------------------------------------------------------------------------------------------------------------------------------------------------------------------------------------------------------------------------------------------------------LSLMRSAALGVDYLHSLQpvIVHRDLKPSNLLVDDNGN--VKVADFGFA-RIKEDNATMTRC------GTPCWTAPEIIQGQKYSEKADLFSFGIIMWEVLTR-RQPYaGRNFmDVSLDVLEGRRPQVPPDTPQDFAKLIKKCWHSDPNKRPAMEDVI----------------------------------------------------------------------------------------------------------------------------------------------\n>tr|A0A6J2S0L6|A0A6J2S0L6_COTGO/148-304 [subseq from] Ribosomal protein S6 kinase OS=Cottoperca gobio OX=56716 GN=LOC115027161 PE=3 SV=1\n-------------------------------------------------------------------------------------------------------------------------------------------------------------------------------------------------------------------------------------------------------------------------------------------------------------------------------------------------------------------------------------------------------------------------------------------------------------------------------------------------------------------------------------------------------------------------------------------------------------------GEIVLALEHLHKLGIVYRDLKLENILLDS--SGHIVLTDFGLSKEFDQVERAFS------VCGTIEYMAPEIVEGgeSGHDKAVDWWSLGVLMYELLTGGSPFTvdGDeNSHTDIAKRIVKKDPpFPKDMGPLAKDVIQRLLIKDPKKRmgsgPNgAENVKKHPF------------------------------------------------------------------------------------------------------------------------------------------\n>tr|A0A6J2S0L6|A0A6J2S0L6_COTGO/508-609 [subseq from] Ribosomal protein S6 kinase OS=Cottoperca gobio OX=56716 GN=LOC115027161 PE=3 SV=1\n--------------------------------------------------------------------------------------------------------------------------------------------------------------------------------------------------------------------------------------------------------------------------------------------------------------------------------------------------------------------------------------------------------------------------------------------------------------------------------------------------------------------------------------------------------------------------------------------------------------ASRIMRKLVSAVSHMHDVGVVHRDLKPENLLFTDESEnSEIKIIDFGFARLKPPDNQLLKTPCF-----TLHYAAPEILKYDGYDESCDLWSLGVILYT-MLSGQVPF----------------------------------------------------------------------------------------------------------------------------------------------------------------------------------------------\n>tr|G1U4N1|G1U4N1_RABIT/152-287 [subseq from] Ribosomal protein S6 kinase OS=Oryctolagus cuniculus OX=9986 GN=RPS6KA1 PE=3 SV=2\n------------------------------------------------------------------------------------------------------------------------------------------------------------------------------------------------------------------------------------------------------------------------------------------------------------------------------------------------------------------------------------------------------------------------------------------------------------------------------------------------------------------------------------------------------------------------------------------------------------------LAELALGLDHLHSLGIIYRDLKPENILLDEEGH--IKLTDFGLSKEA-IDHEKKAY----SFCGTVEYMAPEVVNRQGHTHSADWWSYGVLMFEMLTGSLPFQGKDRKDTMNLILKA-KLGMPQFLsTEAQSLLRALFKRNPAN------------------------------------------------------------------------------------------------------------------------------------------------------\n>tr|G1U4N1|G1U4N1_RABIT/506-663 [subseq from] Ribosomal protein S6 kinase OS=Oryctolagus cuniculus OX=9986 GN=RPS6KA1 PE=3 SV=2\n------------------------------------------------------------------------------------------------------------------------------------------------------------------------------------------------------------------------------------------------------------------------------------------------------------------------------------------------------------------------------------------------------------------------------------------------------------------------------------------------------------------------------------------------------------------------------------------------------------------------TVEYLHSQGVVHRDLKPSNILYVDESGnpECLRICDFGFAKQLRAENGLLMTP-----CYTANFVAPEVLKRQGYDEGCDIWSLGILL-YTMLAGYTPFAngpsDTPEEILSRIGSGK--FTLsggnwNTVSEAAkDLVSKMLHVDPHRRLTAKQVLQHPWITQKD-------------------------------------------------------------------------------------------------------------------------------------\n>tr|A0A5A9P202|A0A5A9P202_9TELE/154-314 [subseq from] Ribosomal protein S6 kinase OS=Triplophysa tibetana OX=1572043 GN=E1301_Tti009511 PE=3 SV=1\n-------------------------------------------------------------------------------------------------------------------------------------------------------------------------------------------------------------------------------------------------------------------------------------------------------------------------------------------------------------------------------------------------------------------------------------------------------------------------------------------------------------------------------------------------------------------------------------------------------------------GEIILALEHLHKLGIVYRDIKLENILLDSDGH--VVLTDFGLSKEFLEEEKGRTYSF----CGTIEYMAPEIIRGKAgHGKVVDWWSLGILMFELLTGA-SPFTLEGERNSQSEVSKRILrceppFPSIIGPLAQDLLRKLLVKDPHKRlgsgPRgAEEIKSHPFFKG---------------------------------------------------------------------------------------------------------------------------------------\n>tr|A0A5A9P202|A0A5A9P202_9TELE/517-619 [subseq from] Ribosomal protein S6 kinase OS=Triplophysa tibetana OX=1572043 GN=E1301_Tti009511 PE=3 SV=1\n----------------------------------------------------------------------------------------------------------------------------------------------------------------------------------------------------------------------------------------------------------------------------------------------------------------------------------------------------------------------------------------------------------------------------------------------------------------------------------------------------------------------------------------------------------------------------------------------------------------QLMKSLVSSVSYMHEAGVVHRDLKPENVLFADESdDSVLKVIDFGFARLFPAGSGSAPLQTP---CFTLQYAAPELFHSSGYDQACDLWSLGVILYT-MLSGQVPFQ---------------------------------------------------------------------------------------------------------------------------------------------------------------------------------------------\n>tr|A0A6P4GN07|A0A6P4GN07_DROTK/295-436 [subseq from] Non-specific serine/threonine protein kinase OS=Drosophila takahashii OX=29030 GN=LOC108058865 PE=3 SV=1\n-------------------------------------------------------------------------------------------------------------------------------------------------------------------------------------------------------------------------------------------------------------------------------------------------------------------------------------------------------------------------------------------------------------------------------------------------------------------------------------------------------------------------------------------------------------------------------------------------------------------AELALAMNHLHSLGIIYRDLKPENILLDEHGHIA--LTDFGLSKQ-PLDGSK-----TYSFCGTVEYMAPEIVNRKGHDFAADWWSFGVLMYEMLTGNLPFHGQTRQETMNQILRSK-LGMPENLsPEAQSLLRALFKRNPQnrLGAGAQG------------------------------------------------------------------------------------------------------------------------------------------------\n>tr|A0A6P4GN07|A0A6P4GN07_DROTK/665-769 [subseq from] Non-specific serine/threonine protein kinase OS=Drosophila takahashii OX=29030 GN=LOC108058865 PE=3 SV=1\n-----------------------------------------------------------------------------------------------------------------------------------------------------------------------------------------------------------------------------------------------------------------------------------------------------------------------------------------------------------------------------------------------------------------------------------------------------------------------------------------------------------------------------------------------------------------------------------------------------------------VLRTIASAVAYLHEHGVVHRDLKPSNMIYasMRQTPETLKLCDLGFAKQLRADNGLLMTP-----CYTANFVAPEVLKRQGYDLACDIWSLGVLLY-IMLSGRTPFASTPN-----------------------------------------------------------------------------------------------------------------------------------------------------------------------------------------\n>tr|A0A5N5JXD8|A0A5N5JXD8_PANHP/168-333 [subseq from] Ribosomal protein S6 kinase OS=Pangasianodon hypophthalmus OX=310915 GN=PHYPO_G00157120 PE=3 SV=1\n-------------------------------------------------------------------------------------------------------------------------------------------------------------------------------------------------------------------------------------------------------------------------------------------------------------------------------------------------------------------------------------------------------------------------------------------------------------------------------------------------------------------------------------------------------------------------------------------------------------------AELALALDHLHGLGIIYRDLKPENILLDEEGH--IKLTDFGLSKES-ID----HENKAYSFCGTVEYMAPEVVNRRGHSHSADWWSYGVLMFEMLTG-MLPFQGKDRKDTMTMILKAKLGMPPFLsPEAQSLLRNLFKRNPGNRlgagPdGVEEIKRHPFFVTIDWNKLFRREV----------------------------------------------------------------------------------------------------------------------------\n>tr|A0A5N5JXD8|A0A5N5JXD8_PANHP/514-683 [subseq from] Ribosomal protein S6 kinase OS=Pangasianodon hypophthalmus OX=310915 GN=PHYPO_G00157120 PE=3 SV=1\n-------------------------------------------------------------------------------------------------------------------------------------------------------------------------------------------------------------------------------------------------------------------------------------------------------------------------------------------------------------------------------------------------------------------------------------------------------------------------------------------------------------------------------------------------------------------------------------------------------------------HTITKTVDYLHSQGVVHRDLKPSNILYVDESGnpESIRICDFGFAKQLRAENGLLMTP-----CYTANFVAPEVLKKQGYDEACDIWSLGVLLYTMLTG-FTPFANGPDdtpDDIlSRIGSGKfSLtggYWNSVSNEAKDLVSKMLHVDPHQRLTASQVLRHPWIIHKDRLPKFQL------------------------------------------------------------------------------------------------------------------------------\n>tr|A0A6P8IS85|A0A6P8IS85_ACTTE/1551-1837 [subseq from] Endoribonuclease OS=Actinia tenebrosa OX=6105 GN=LOC116304439 PE=4 SV=1\n------------------------------------------------------------------------------------------------------------------------------------------------------------------------------------------------------------------------------------------------------------------------------------------------------------------------------------------------------------------------------------------------------------------------------------------------------------------------------------------------
```
