## Supplemental Data 2 for "IRE1 Regulates TOR Signaling via RIDD of *RAPTOR1b* to Coordinate Growth and Stress Adaptation": fullmut_data.json (part 31 of 71)

```
----------------------------------------------------------------------------------------------------------------KLCQDVVKGLRFLHKNQFLHRDLKXQNILYKTHHQLCLKIADFGLSRRMDS--TSTTV--YGTNAGTXCWIAPEVLXGSKdHSMASDMFSCGLLLHFILSVXKHPFSPADVRnksexqxxnxtEANIMXNNMEGWDNSISPEANHLIKWMLXSDEKXRSTAXEALEHPFCYSSKKKIDFLGAVGNQKEFGLSWISYPMTTNFEKKhRTIVKYGCWNDsKykhMPAIYAEmtKTKKFRSYSTSSPVDLVRFIRNTYAHVSEDtrPTPIRKM---LLEDF--VFLEXFPNLVMEVYXA--------------------\n>tr|A0A5N5JUJ7|A0A5N5JUJ7_PANHP/154-315 [subseq from] Ribosomal protein S6 kinase OS=Pangasianodon hypophthalmus OX=310915 GN=PHYPO_G00159040 PE=3 SV=1\n------------------------------------------------------------------------------------------------------------------------------------------------------------------------------------------------------------------------------------------------------------------------------------------------------------------------------------------------------------------------------------------------------------------------------------------------------------------------------------------------------------------------------------------------------------------------------------------------------------------VGEIVLALEHLHKLGIVYRDIKLENILLDSDGH--VVLTDFGLSKEFLEEEKERTYS----FCGTIEYMAPEIIRGKAgHGKSVDWWSLGILMFELLTGA-SPFTLEGERNSQSEVSKRILrceppFPSIIGPVAQDLIRKLLVKDPHKRlgsgPRgAEDIKSHPFFKG---------------------------------------------------------------------------------------------------------------------------------------\n>tr|A0A5N5JUJ7|A0A5N5JUJ7_PANHP/517-619 [subseq from] Ribosomal protein S6 kinase OS=Pangasianodon hypophthalmus OX=310915 GN=PHYPO_G00159040 PE=3 SV=1\n---------------------------------------------------------------------------------------------------------------------------------------------------------------------------------------------------------------------------------------------------------------------------------------------------------------------------------------------------------------------------------------------------------------------------------------------------------------------------------------------------------------------------------------------------------------------------------------------------------------SQLMKSLVSAVSFMHEAGVVHRDLKPENVLFGDEAeDSLLKVIDFGFARLFPAGSAPLQTPCF-----TLQYAAPELFHNSGYDKACDLWSLGVILYT-MLSGQVPFQS--------------------------------------------------------------------------------------------------------------------------------------------------------------------------------------------\n>tr|B3NY74|B3NY74_DROER/309-450 [subseq from] Non-specific serine/threonine protein kinase OS=Drosophila erecta OX=7220 GN=Dere\\GG19750 PE=3 SV=1\n-------------------------------------------------------------------------------------------------------------------------------------------------------------------------------------------------------------------------------------------------------------------------------------------------------------------------------------------------------------------------------------------------------------------------------------------------------------------------------------------------------------------------------------------------------------------------------------------------------------------AELALAMNHLHTLGIIYRDLKPENILLDEHGHIA--LTDFGLSKQ-PLDGSK-----TYSFCGTVEYMAPEIVNRKGHDFAADWWSFGVLMYEMLTGNLPFHGQTRQETMNQILRSK-LGMPENLsPEAQSLLRALFKRNPQnrLGAGAQG------------------------------------------------------------------------------------------------------------------------------------------------\n>tr|B3NY74|B3NY74_DROER/677-834 [subseq from] Non-specific serine/threonine protein kinase OS=Drosophila erecta OX=7220 GN=Dere\\GG19750 PE=3 SV=1\n-----------------------------------------------------------------------------------------------------------------------------------------------------------------------------------------------------------------------------------------------------------------------------------------------------------------------------------------------------------------------------------------------------------------------------------------------------------------------------------------------------------------------------------------------------------------------------------------------------------------VLRTIASAVAYLHEHGVVHRDLKPSNMIYasMRQTPETLKLCDLGFAKQLRADNGLLMTP-----CYTANFVAPEVLKRQGYDLACDIWSLGVLLY-IMLSGRTPFAStpNDSPDVILKrigSghidFTSSRWALISVP-AKELLRQMLHIVPENRPTAAQILEH--------------------------------------------------------------------------------------------------------------------------------------------\n>tr|A0A6G0IG15|A0A6G0IG15_LARCR/148-304 [subseq from] Ribosomal protein S6 kinase OS=Larimichthys crocea OX=215358 GN=D5F01_LYC11901 PE=3 SV=1\n-------------------------------------------------------------------------------------------------------------------------------------------------------------------------------------------------------------------------------------------------------------------------------------------------------------------------------------------------------------------------------------------------------------------------------------------------------------------------------------------------------------------------------------------------------------------------------------------------------------------GEIVLALEHLHKLGIVYRDLKLENILLDS--SGHIVLTDFGLSKEFDQMERAF----S--VCGTIEYMAPEIVEGgeSGHDKAVDWWSLGVLMYELLTGGSPFTvdGDeNSHTDIAKRILKKDPpFPKDMGPLAKDVIQRLLVKDPKKRlgsgPNgAENVKKHPF------------------------------------------------------------------------------------------------------------------------------------------\n>tr|A0A6G0IG15|A0A6G0IG15_LARCR/508-609 [subseq from] Ribosomal protein S6 kinase OS=Larimichthys crocea OX=215358 GN=D5F01_LYC11901 PE=3 SV=1\n--------------------------------------------------------------------------------------------------------------------------------------------------------------------------------------------------------------------------------------------------------------------------------------------------------------------------------------------------------------------------------------------------------------------------------------------------------------------------------------------------------------------------------------------------------------------------------------------------------------ASRIMRKLVSAVSHMHDVGVVHRDLKPENLLFTDESEnSEIKIIDFGFARLKPPDNQLLKTPCF-----TLQYAAPEILKYDGYDESCDLWSLGVILYT-MLSGQVPF----------------------------------------------------------------------------------------------------------------------------------------------------------------------------------------------\n>tr|A0A3M0J962|A0A3M0J962_HIRRU/459-622 [subseq from] Non-specific serine/threonine protein kinase OS=Hirundo rustica rustica OX=333673 GN=DUI87_32282 PE=4 SV=1\n------------------------------------------------------------------------------------------------------------------------------------------------------------------------------------------------------------------------------------------------------------------------------------------------------------------------------------------------------------------------------------------------------------------------------------------------------------------------------------------------------------------------------------------------------------------------------------------------------------------LAELALGLDHLHSLGIIYRDLKPENILLDEEGH--IKLTDFGLSKEA-IDHEKKAY----SFCGTVEYMAPEVVNRQGHSHSADWWSYGVLMFEMLTG-SLPFQGKDRKDTMTLILKAKLGMPQFLsAEAQSLLRALFKRNPANRlgsgPdGAEEIKRHPFYSTIDWNKLYR-------------------------------------------------------------------------------------------------------------------------------\n>tr|A0A3M0J962|A0A3M0J962_HIRRU/811-956 [subseq from] Non-specific serine/threonine protein kinase OS=Hirundo rustica rustica OX=333673 GN=DUI87_32282 PE=4 SV=1\n-----------------------------------------------------------------------------------------------------------------------------------------------------------------------------------------------------------------------------------------------------------------------------------------------------------------------------------------------------------------------------------------------------------------------------------------------------------------------------------------------------------------------------------------------------------------------------------------------------------------------KTVEYLHSQGVVHRDLKPSNILYVDKSGnpESIRICDFGFAKQLRAENGLLMTP-----CYTANFVAPEVLKRQGYDEGCDIWSLGVL-LYTMLAGRDPDTDRRG-KFSISGGNWDT--ISDM--AKDLVSKMLHVDPHQRLTAKQVLQHPWITQKD-------------------------------------------------------------------------------------------------------------------------------------\n>tr|A0A0P5E874|A0A0P5E874_9CRUS/49-175 [subseq from] Serine threonine-protein kinase OS=Daphnia magna OX=35525 PE=4 SV=1\n-------------------------------------------------------------------------------------------------------------------------------------------------------------------------------------------------------------------------------------------------------------------------------------------------------------------------------------------------------------------------------------------------------------------------------------------------------------------------------------------------------------------------------------------------------------------------------------------------------N-GPMPHHIDALLQLASGLEHIHSKNLVHGDIQPENVLISVGSAGKDETTLRWANVGQTRNVSERGKGKTHQLGGNNAWLAPELLslepnsnvkeKNYNEAAKSDIFSLGLVFGSLFLNGEHLYGSME------------------------------------------------------------------------------------------------------------------------------------------------------------------------------------------\n>tr|A0A0P5E874|A0A0P5E874_9CRUS/412-487 [subseq from] Serine threonine-protein kinase OS=Daphnia magna OX=35525 PE=4 SV=1\n--------------------------------------------------------------------------------------------------------------------------------------------------------------------------------------------------------------------------------------------------------------------------------------------------------------------------------------------------------------------------------------------------------------------------------------------------------------------------------------LGQGGFGTV-SQGKFGGREVAVKRVELRHVDKREED---AMLKLEHPNIVQLLHFEKDNDFMYYALELCVASLDQLFLES-------------------------------------------------------------------------------------------------------------------------------------------------------------------------------------------------------------------------------------------------------------------------------------------------------------------------------------------------\n>tr|A0A0P5E874|A0A0P5E874_9CRUS/495-631 [subseq from] Serine threonine-protein kinase OS=Daphnia magna OX=35525 PE=4 SV=1\n---------------------------------------------------------------------------------------------------------------------------------------------------------------------------------------------------------------------------------------------------------------------------------------------------------------------------------------------------------------------------------------------------------------------------------------------------------------------------------------------------------------------------------------------------------------------------------------------------------GPMPQNIEICRQLAVGLEYIHSKKLIHRDIKPANVLICVSStgqgdNITIKWSDFGLAKSVN--EKGL-HSWTG-ARGTRTWYAPEVLEkliNgEKADQEVywgtvqsDVFVLGLVFGYLFLKGEHLYGSSEtEIHKNIIK----------------------------------------------------------------------------------------------------------------------------------------------------------------------------------\n>tr|B4PZK8|B4PZK8_DROYA/304-445 [subseq from] Non-specific serine/threonine protein kinase OS=Drosophila yakuba OX=7245 GN=Dyak\\S6kII PE=3 SV=1\n-------------------------------------------------------------------------------------------------------------------------------------------------------------------------------------------------------------------------------------------------------------------------------------------------------------------------------------------------------------------------------------------------------------------------------------------------------------------------------------------------------------------------------------------------------------------------------------------------------------------AELALAMNHLHTLGIIYRDLKPENILLDEHGHIA--LTDFGLSKQ-PLDGSK-----TYSFCGTVEYMAPEIVNRKGHDFAADWWSFGVLMYEMLTGNLPFHGQTRQETMNQILRSK-LGMPENLsPEAQSLLRALFKRNPQnrLGAGAQG------------------------------------------------------------------------------------------------------------------------------------------------\n>tr|B4PZK8|B4PZK8_DROYA/672-829 [subseq from] Non-specific serine/threonine protein kinase OS=Drosophila yakuba OX=7245 GN=Dyak\\S6kII PE=3 SV=1\n-----------------------------------------------------------------------------------------------------------------------------------------------------------------------------------------------------------------------------------------------------------------------------------------------------------------------------------------------------------------------------------------------------------------------------------------------------------------------------------------------------------------------------------------------------------------------------------------------------------------VLRTIASAVAYLHEHGVVHRDLKPSNMIYasMRQTPETLKLCDLGFAKQLRADNGLLMTP-----CYTANFVAPEVLKRQGYDLACDIWSLGVLLY-IMLSGRTPFAStpNDSPDVILKrigSghidFTSSRWALISVP-AKELLRQMLHIVPENRPTAAQILEH--------------------------------------------------------------------------------------------------------------------------------------------\n>tr|A0A2A6BUE1|A0A2A6BUE1_PRIPA/310-461 [subseq from] Mek-2 OS=Pristionchus pacificus OX=54126 GN=PRIPAC_44573 PE=3 SV=1\n---------------------------------------------------------------------------------------------------------------------------------------------------------------------------------------------------------------------------------------------------------------------------------------------------------------------------------------------------------------------------------------------------------------------------------------------------------------------------------------------------------------------------------------------------------------------------------------------------------------------LLDALEYLHSIGVCHRDIKPENILLADREeYTVAKLTDFGLSKQMKAGIEMKTY------CGTPTYIAPEMLANENEpyTPAVDVWSLGVVLFTAIVG-YPPFSEGYEDGME-LNEQiKNGRLIfsrswKSITgVAQQFITQLLkvNPESRIRPRSA-VLH---------------------------------------------------------------------------------------------------------------------------------------------\n>tr|A0A2A6BUE1|A0A2A6BUE1_PRIPA/625-728 [subseq from] Mek-2 OS=Pristionchus pacificus OX=54126 GN=PRIPAC_44573 PE=3 SV=1\n----------------------------------------------------------------------------------------------------------------------------------------------------------------------------------------------------------------------------------------------------------------------------------------------------------------------------------------------------------------------------------------------------------------------------------------------------------------------------------------------------------------------------------------------------------------------------------------------------------------KISVAVVKGLTYLKdDIKILHRDVKPSNILVNSNGE--IKLCDFGVSGLL-IDSMA---NS---FVGTRSYMAPERLTGSHYTVQSDIWSFGLTLIE-LAVGKYPVPNITKQDY--------------------------------------------------------------------------------------------------------------------------------------------------------------------------------------\n>tr|H3DUJ0|H3DUJ0_PRIPA/310-461 [subseq from] Mek-2 OS=Pristionchus pacificus OX=54126 GN=WBGene00090625 PE=3 SV=2\n---------------------------------------------------------------------------------------------------------------------------------------------------------------------------------------------------------------------------------------------------------------------------------------------------------------------------------------------------------------------------------------------------------------------------------------------------------------------------------------------------------------------------------------------------------------------------------------------------------------------LLDALEYLHSIGVCHRDIKPENILLADREeYTVAKLTDFGLSKQMKAGIEMKTY------CGTPTYIAPEMLANENEpyTPAVDVWSLGVVLFTAIVG-YPPFSEGYEDGME-LNEQiKNGRLIfsrswKSITgVAQQFITQLLkvNPESRIRPRSA-VLH---------------------------------------------------------------------------------------------------------------------------------------------\n>tr|H3DUJ0|H3DUJ0_PRIPA/625-728 [subseq from] Mek-2 OS=Pristionchus pacificus OX=54126 GN=WBGene00090625 PE=3 SV=2\n----------------------------------------------------------------------------------------------------------------------------------------------------------------------------------------------------------------------------------------------------------------------------------------------------------------------------------------------------------------------------------------------------------------------------------------------------------------------------------------------------------------------------------------------------------------------------------------------------------------KISVAVVKGLTYLKdDIKILHRDVKPSNILVNSNGE--IKLCDFGVSGLL-IDSMA---NS---FVGTRSYMAPERLTGSHYTVQSDIWSFGLTLIE-LAVGKYPVPNITKQDY--------------------------------------------------------------------------------------------------------------------------------------------------------------------------------------\n>tr|A0A3P9PGJ6|A0A3P9PGJ6_POERE/143-300 [subseq from] Ribosomal protein S6 kinase OS=Poecilia reticulata OX=8081 PE=3 SV=1\n-------------------------------------------------------------------------------------------------------------------------------------------------------------------------------------------------------------------------------------------------------------------------------------------------------------------------------------------------------------------------------------------------------------------------------------------------------------------------------------------------------------------------------------------------------------------------------------------------------------------GEIVLALEHLHKLGIVYRDLKLENILLDSNGHIV--LTDFGLSKEFDQVERAFS------VCGTVEYMAPEIVEggDSGHDKAVDWWSLGVLMYELLTGGSPFTvdGDeNSHSDIAKRICKKDPpFPKDMGPLAKDLIQRLLVKDPKKRlgsgPNgAENVKKHPFY-----------------------------------------------------------------------------------------------------------------------------------------\n>tr|A0A3P9PGJ6|A0A3P9PGJ6_POERE/474-604 [subseq from] Ribosomal protein S6 kinase OS=Poecilia reticulata OX=8081 PE=3 SV=1\n----------------------------------------------------------------------------------------------------------------------------------------------------------------------------------------------------------------------------------------------------------------------------------------------------------------------------------------------------------------------------------------------------------------------------------------------------------------------------------------------------------------------------------------------------------------------------------LHTFLVLELLGGGELLERIRRKQHFSETeASRIMRKLVSAVSHMHDVGVVHRDLKPENLLFTDESEnSEIKIIDFGFARLKPPDNQLLKTPCF-----TLQYAAPEILKYNGYDESCDLWSLGVILYT-MLSGQVPF----------------------------------------------------------------------------------------------------------------------------------------------------------------------------------------------\n>tr|A0A087YLX8|A0A087YLX8_POEFO/152-313 [subseq from] Ribosomal protein S6 kinase OS=Poecilia formosa OX=48698 PE=3 SV=2\n-----------------------------------------------------------------------------------------------------------------------------------------------------------------------------------------------------------------------------------------------------------------------------------------------------------------------------------------------------------------------------------------------------------------------------------------------------------------------------------------------------------------------------------------------------------------------------------------------------------------YIGEIILALEHLHKLGIVYRDIKLENILLDSDGH--VVLTDFGLSKEFLEEDKGRTYS----FCGTIEYMAPEIIRGKTgHGKSVDWWSLGILMFELLTGA-SPFTLEGERNSQSEVSKRILrcdppFPSMIGPVAKDLLRKLLVKDPHKRlgsgPRgAEDIKAHPFFK----------------------------------------------------------------------------------------------------------------------------------------\n>tr|A0A087YLX8|A0A087YLX8_POEFO/517-619 [subseq from] Ribosomal protein S6 kinase OS=Poecilia formosa OX=48698 PE=3 SV=2\n----------------------------------------------------------------------------------------------------------------------------------------------------------------------------------------------------------------------------------------------------------------------------------------------------------------------------------------------------------------------------------------------------------------------------------------------------------------------------------------------------------------------------------------------------------------------------------------------------------------QLLQSLVSAVSFMHDAGVVHRDLKPENVLFTDEgEDSVLKVIDFGFARLCPAGSAPLQTPCF-----TLQYAAPELFESAGYDKSCDLWSLGVILYT-MLSGQVPFQSE-------------------------------------------------------------------------------------------------------------------------------------------------------------------------------------------\n>tr|A0A668T358|A0A668T358_OREAU/137-313 [subseq from] Ribosomal protein S6 kinase OS=Oreochromis aureus OX=47969 PE=3 SV=1\n--------------------------------------------------------------------------------------------------------------------------------------------------------------------------------------------------------------------------------------------------------------------------------------------------------------------------------------------------------------------------------------------------------------------------------------------------------------------------------------------------------------------------------------------------------------------------------------------------HLYQRDHFPEEAVRIYIGEIILALEHLHKLGIVYRDIKLENILLDSDGH--VVLTDFGLSKEFLEEDKGRTYS----FCGTIEYMAPEIIRGKSgHGKSVDWWSLGILMFELLTGA-SPFTLEGERNSQSEVSKRILrcdppFPSMIGPIAQDLLKKLLVKDPHKRlgsgPRgAEDIKAHPFFK----------------------------------------------------------------------------------------------------------------------------------------\n>tr|A0A668T358|A0A668T358_OREAU/517-619 [subseq from] Ribosomal protein S6 kinase OS=Oreochromis aureus OX=47969 PE=3 SV=1\n----------------------------------------------------------------------------------------------------------------------------------------------------------------------------------------------------------------------------------------------------------------------------------------------------------------------------------------------------------------------------------------------------------------------------------------------------------------------------------------------------------------------------------------------------------------------------------------------------------------QLLQSLVSAVSFMHEAGVVHRDLKPENVLFADDGeDSVLKVIDFGFARLCPAGSAPLQTPCF-----TLQYAAPELFESAGYDKSCDLWSLGVILYT-MLSGQVPFQSE-------------------------------------------------------------------------------------------------------------------------------------------------------------------------------------------\n>tr|A0A3B3W1N1|A0A3B3W1N1_9TELE/152-313 [subseq from] Ribosomal protein S6 kinase OS=Poecilia latipinna OX=48699 PE=3 SV=1\n-----------------------------------------------------------------------------------------------------------------------------------------------------------------------------------------------------------------------------------------------------------------------------------------------------------------------------------------------------------------------------------------------------------------------------------------------------------------------------------------------------------------------------------------------------------------------------------------------------------------YIGEIILALEHLHKLGIVYRDIKLENILLDSDGH--VVLTDFGLSKEFLEEDKGRTYS----FCGTIEYMAPEIIRGKTgHGKSVDWWSLGILMFELLTGA-SPFTLEGERNSQSEVSKRILrcdppFPSMIGPVAKDLLRKLLVKDPHKRlgsgPRgAEDIKAHPFFK----------------------------------------------------------------------------------------------------------------------------------------\n>tr|A0A3B3W1N1|A0A3B3W1N1_9TELE/517-619 [subseq from] Ribosomal protein S6 kinase OS=Poecilia latipinna OX=48699 PE=3 SV=1\n----------------------------------------------------------------------------------------------------------------------------------------------------------------------------------------------------------------------------------------------------------------------------------------------------------------------------------------------------------------------------------------------------------------------------------------------------------------------------------------------------------------------------------------------------------------------------------------------------------------QLLQSLVSAVSFMHDAGVVHRDLKPENVLFTDEgEDSVLKVIDFGFARLCPAGSAPLQTPCF-----TLQYAAPELFESAGYDKSCDLWSLGVILYT-MLSGQVPFQSE-------------------------------------------------------------------------------------------------------------------------------------------------------------------------------------------\n>tr|A0A6P8G6W2|A0A6P8G6W2_CLUHA/383-648 [subseq from] uncharacterized protein LOC105902253 OS=Clupea harengus OX=7950 GN=LOC105902253 PE=4 SV=1\n-------------------------------------------------------------------------------------------------------------------------------------------------------------------------------------------------------------------------------------------------------------------------------------------------------------------------------------------------------------------------------------------------------------------------------------------------------------------------------------RIGKGGFGRVFKArNVVEDAYFAVK-IVKST-EKASREVR-ALARLEHPNIVRYHNSWI---------DNIACGNGGCDSSSTPDSESNSTT-EFLYIRMELCESNTLSTWIKERNKHPDpdphrrPDALDITKQIVKAVVYIHSQQLIHRDLKPTNIMFGRNGEV--KIGDFGLVTAADSDNDESLLERT-KRTGTVVYMSPEQMNQSSYDRKVDIFSLGLIYFEL-LWKMFTKVEKYKI----LDDvRKNTFPQEfcdQFSFEHKLIERMLCPDALERPDAQDLV----------------------------------------------------------------------------------------------------------------------------------------------\n>tr|A0A6P8G6W2|A0A6P8G6W2_CLUHA/1032-1124 [subseq from] uncharacterized protein LOC105902253 OS=Clupea harengus OX=7950 GN=LOC105902253 PE=4 SV=1\n---------------------------------------------------------------------------------------------------------------------------------------------------------------------------------------------------------------------------------------------------------------------------------------------------------------------------------------------------------------------------------------------------------------------------------------------------------------------------------------------------------------------------------------------------------------------------------------------------------------LRVFQQVVCGVEYIHSKGLIHRDLKPDNILFTND--NCVKIGDFGLVTSVTNRNGGIMKRTV--GKGTESYMSPEQMDQKTYDEKTDIFPLGLICFE-------------------------------------------------------------------------------------------------------------------------------------------------------------------------------------------------------\n>tr|A0A6P9C361|A0A6P9C361_PANGU/149-253 [subseq from] Ribosomal protein S6 kinase OS=Pantherophis guttatus OX=94885 GN=RPS6KA5 PE=3 SV=1\n------------------------------------------------------------------------------------------------------------------------------------------------------------------------------------------------------------------------------------------------------------------------------------------------------------------------------------------------------------------------------------------------------------------------------------------------------------------------------------------------------------------------------------------------------------------------------------------------------------------IGEIVLALEHLHKLGIIYRDIKLENILLDSDGH--VVLTDFGLSKEFVNDENERAYSF----CGTIEYMAPDIVRggNTGHDKAVDWWSLGVLMYELLTGA-SPFTVDGERN---------------------------------------------------------------------------------------------------------------------------------------------------------------------------------------\n>tr|A0A6P9C361|A0A6P9C361_PANGU/483-676 [subseq from] Ribosomal protein S6 kinase OS=Pantherophis guttatus OX=94885 GN=RPS6KA5 PE=3 SV=1\n----------------------------------------------------------------------------------------------------------------------------------------------------------------------------------------------------------------------------------------------------------------------------------------------------------------------------------------------------------------------------------------------------------------------------------------------------------------------------------------------------------------------------------------------------------------------------------LHTFLVMELLKGGELLERIQKKKYFSeTEASYIMRRLVSAVSHMHDVGVVHRDLKPENLLFTDESDnSEIKIIDFGFARLKPSDNQPLRTPCF-----TLHYAAPELLNHNGYDESCDLWSLGVILY-TMLSGQIPFQsqDTSIICTNVLETMKKIkrgeFSFEGdawknvSQEAKDLIQGLLTVDPNKRIKMTSLRHND-------------------------------------------------------------------------------------------------------------------------------------------\n>tr|A0A3B3YDH3|A0A3B3YDH3_9TELE/152-313 [subseq from] Ribosomal protein S6 kinase OS=Poecilia mexicana OX=48701 PE=3 SV=1\n-----------------------------------------------------------------------------------------------------------------------------------------------------------------------------------------------------------------------------------------------------------------------------------------------------------------------------------------------------------------------------------------------------------------------------------------------------------------------------------------------------------------------------------------------------------------------------------------------------------------YIGEIILALEHLHKLGIVYRDIKLENILLDSDGH--VVLTDFGLSKEFLEEDKGRTYS----FCGTIEYMAPEIIRGKTgHGKSVDWWSLGILMFELLTGA-SPFTLEGERNSQSEVSKRILrcdppFPSMIGPVAKDLLRKLLVKDPHKRlgsgPRgAEDIKAHPFFK----------------------------------------------------------------------------------------------------------------------------------------\n>tr|A0A3B3YDH3|A0A3B3YDH3_9TELE/517-619 [subseq from] Ribosomal protein S6 kinase OS=Poecilia mexicana OX=48701 PE=3 SV=1\n----------------------------------------------------------------------------------------------------------------------------------------------------------------------------------------------------------------------------------------------------------------------------------------------------------------------------------------------------------------------------------------------------------------------------------------------------------------------------------------------------------------------------------------------------------------------------------------------------------------QLLQSLVSAVSFMHDAGVVHRDLKPENVLFTDEgEDSVLKVIDFGFARLCPAGSAPLQTPCF-----TLQYAAPELFESAGYDKSCDLWSLGVILYT-MLSGQVPFQSE-------------------------------------------------------------------------------------------------------------------------------------------------------------------------------------------\n>tr|A0A4W5Q3R6|A0A4W5Q3R6_9TELE/140-234 [subseq from] Ribosomal protein S6 kinase OS=Hucho hucho OX=62062 PE=3 SV=1\n-------------------------------------------------------------------------------------------------------------------------------------------------------------------------------------------------------------------------------------------------------------------------------------------------------------------------------------------------------------------------------------------------------------------------------------------------------------------------------------------------------------------------------------------------------------------------------------------------------------------GEIVLALEHLHQLGVVYRDLKLENILMD--SSGHIVLTDFGLSKEFD----ELERAYSV--CGTIEYMAPEIAEGGEagHDMAVDWWSLGVLMYELMTGGSP-F----------------------------------------------------------------------------------------------------------------------------------------------------------------------------------------------\n>tr|A0A4W5Q3R6|A0A4W5Q3R6_9TELE/450-551 [subseq from] Ribosomal protein S6 kinase OS=Hucho hucho OX=62062 PE=3 SV=1\n--------------------------------------------------------------------------------------------------------------------------------------------------------------------------------------------------------------------------------------------------------------------------------------------------------------------------------------------------------------------------------------------------------------------------------------------------------------------------------------------------------------------------------------------------------------------------------------------------------------ASRIMRRLVSAVSHMHDVGVVHRDLKPENLLFTDESEnSEIKIIDFGFARLKPPDNQLLKTPCF-----TLAYAAPEILKYDGYDESCDLWSLGVILYT-MLSGQVPF----------------------------------------------------------------------------------------------------------------------------------------------------------------------------------------------\n>tr|A0A669DLR9|A0A669DLR9_ORENI/137-313 [subseq from] Ribosomal protein S6 kinase OS=Oreochromis niloticus OX=8128 GN=LOC100695849 PE=3 SV=1\n--------------------------------------------------------------------------------------------------------------------------------------------------------------------------------------------------------------------------------------------------------------------------------------------------------------------------------------------------------------------------------------------------------------------------------------------------------------------------------------------------------------------------------------------------------------------------------------------------HLYQRDHFPEEAVRIYIGEIILALEHLHKLGIVYRDIKLENILLDSDGH--VVLTDFGLSKEFLEEDKGRTYS----FCGTIEYMAPEIIRGKSgHGKSVDWWSLGILMFELLTGA-SPFTLEGERNSQSEVSKRILrcdppFPSMIGPIAQDLLKKLLVKDPHKRlgsgPRgAEDIKAHPFFK----------------------------------------------------------------------------------------------------------------------------------------\n>tr|A0A669DLR9|A0A669DLR9_ORENI/517-619 [subseq from] Ribosomal protein S6 kinase OS=Oreochromis niloticus OX=8128 GN=LOC100695849 PE=3 SV=1\n----------------------------------------------------------------------------------------------------------------------------------------------------------------------------------------------------------------------------------------------------------------------------------------------------------------------------------------------------------------------------------------------------------------------------------------------------------------------------------------------------------------------------------------------------------------------------------------------------------------QLLQSLVSAVSFMHEAGVVHRDLKPENVLFADEgEDSVLKVIDFGFARLCPAGSAPLQTPCF-----TLQYAAPELFESAGYDKSCDLWSLGVILYT-MLSGQVPFQSE-------------------------------------------------------------------------------------------------------------------------------------------------------------------------------------------\n>tr|A0A668T2T6|A0A668T2T6_OREAU/122-298 [subseq from] Ribosomal protein S6 kinase OS=Oreochromis aureus OX=47969 PE=3 SV=1\n--------------------------------------------------------------------------------------------------------------------------------------------------------------------------------------------------------------------------------------------------------------------------------------------------------------------------------------------------------------------------------------------------------------------------------------------------------------------------------------------------------------------------------------------------------------------------------------------------HLYQRDHFPEEAVRIYIGEIILALEHLHKLGIVYRDIKLENILLDSDGH--VVLTDFGLSKEFLEEDKGRTYS----FCGTIEYMAPEIIRGKSgHGKSVDWWSLGILMFELLTGA-SPFTLEGERNSQSEVSKRILrcdppFPSMIGPIAQDLLKKLLVKDPHKRlgsgPRgAEDIKAHPFFK----------------------------------------------------------------------------------------------------------------------------------------\n>tr|A0A668T2T6|A0A668T2T6_OREAU/502-604 [subseq from] Ribosomal protein S6 kinase OS=Oreochromis aureus OX=47969 PE=3 SV=1\n----------------------------------------------------------------------------------------------------------------------------------------------------------------------------------------------------------------------------------------------------------------------------------------------------------------------------------------------------------------------------------------------------------------------------------------------------------------------------------------------------------------------------------------------------------------------------------------------------------------QLLQSLVSAVSFMHEAGVVHRDLKPENVLFADDGeDSVLKVIDFGFARLCPAGSAPLQTPCF-----TLQYAAPELFESAGYDKSCDLWSLGVILYT-MLSGQVPFQSE-------------------------------------------------------------------------------------------------------------------------------------------------------------------------------------------\n>tr|A0A671L2Z5|A0A671L2Z5_9TELE/120-278 [subseq from] Ribosomal protein S6 kinase OS=Sinocyclocheilus anshuiensis OX=1608454 GN=LOC107666260 PE=3 SV=1\n-------------------------------------------------------------------------------------------------------------------------------------------------------------------------------------------------------------------------------------------------------------------------------------------------------------------------------------------------------------------------------------------------------------------------------------------------------------------------------------------------------------------------------------------------------------------------------------------------------------------GEIVLALEHLHKLGIVYRDLKLENILLDS--SGHIVLTDFGLSKEFHEVERAYS------ICGTIEYMAPEIVAGgeSGHDKAVDWWSMGVLMYELLTGGSPFTvdGDeNSHSDIAERIMKKDPpFPKDLGPLAKDIIQRLLNKDPKKRlgsgPsGAQNVKSHPFYQ----------------------------------------------------------------------------------------------------------------------------------------\n>tr|A0A671L2Z5|A0A671L2Z5_9TELE/471-581 [subseq from] Ribosomal protein S6 kinase OS=Sinocyclocheilus anshuiensis OX=1608454 GN=LOC107666260 PE=3 SV=1\n------------------------------------------------------------------------------------------------------------------------------------------------------------------------------------------------------------------------------------------------------------------------------------------------------------------------------------------------------------------------------------------------------------------------------------------------------------------------------------------------------------------------------------------------------------------------------------------------------RKQHFSETeASRIMRRLVSAVSYMHDVGVVHRDLKPENLLFTDDTEnSEIKVIDFGFARLKPPDNQLLKTPCF-----TLQYAAPEILKYNGYDESCDLWSLGVILYT-MLSGQVPF----------------------------------------------------------------------------------------------------------------------------------------------------------------------------------------------\n>tr|A0A5F9CU69|A0A5F9CU69_RABIT/177-312 [subseq from] Ribosomal protein S6 kinase OS=Oryctolagus cuniculus OX=9986 GN=RPS6KA1 PE=3 SV=1\n------------------------------------------------------------------------------------------------------------------------------------------------------------------------------------------------------------------------------------------------------------------------------------------------------------------------------------------------------------------------------------------------------------------------------------------------------------------------------------------------------------------------------------------------------------------------------------------------------------------LAELALGLDHLHSLGIIYRDLKPENILLDEEGH--IKLTDFGLSKEA-IDHEKKAY----SFCGTVEYMAPEVVNRQGHTHSADWWSYGVLMFEMLTGSLPFQGKDRKDTMNLILKA-KLGMPQFLsTEAQSLLRALFKRNPAN------------------------------------------------------------------------------------------------------------------------------------------------------\n>tr|A0A5F9CU69|A0A5F9CU69_RABIT/531-688 [subseq from] Ribosomal protein S6 kinase OS=Oryctolagus cuniculus OX=9986 GN=RPS6KA1 PE=3 SV=1\n------------------------------------------------------------------------------------------------------------------------------------------------------------------------------------------------------------------------------------------------------------------------------------------------------------------------------------------------------------------------------------------------------------------------------------------------------------------------------------------------------------------------------------------------------------------------------------------------------------------------TVEYLHSQGVVHRDLKPSNILYVDESGnpECLRICDFGFAKQLRAENGLLMTP-----CYTANFVAPEVLKRQGYDEGCDIWSLGILL-YTMLAGYTPFAngpsDTPEEILSRIGSGK--FTLsggnwNTVSEAAkDLVSKMLHVDPHRRLTAKQVLQHPWITQKD-------------------------------------------------------------------------------------------------------------------------------------\n>tr|A0A803MLJ5|A0A803MLJ5_CHEQI/6-103 [subseq from] Uncharacterized protein OS=Chenopodium quinoa OX=63459 PE=4 SV=1\n--------------------------------------------------------------------------------------------------------------------------------------------------------------------------------------------------------------------------------------------------------------------------------------------------------------------------------------------------------------------------------------------------------------------------------------------------------------------------------------------------------------------------------------------------------------------------------------------------------------------GIARGLecIHAASPPIIYVDLKPCNIFID--DDFNAKLSDFWLSKLEPYDDDEYTC-TTLIGIASGGYHAPEYIATGHLTVKADVYSFGVVLLELVTGRKA------------------------------------------------------------------------------------------------------------------------------------------------------------------------------------------------\n>tr|A0A803MLJ5|A0A803MLJ5_CHEQI/549-649 [subseq from] Uncharacterized protein OS=Chenopodium quinoa OX=63459 PE=4 SV=1\n---------------------------------------------------------------------------------------------------------------------------------------------------------------------------------------------------------------------------------------------------------------------------------------------------------------------------------------------------------------------------------------------------------------------------------------------------------------------------------------------------------------------------------------------------------------------------------------------------------------MKIALDAAKGLEYLHDAAnppVIYRDLKSSNILLEKH--YHAKLSDFGLAKLGPTGENS--HVSTRV-MGTYGYCAPEYQRTGRLTTKSDVYSFGVVLLELITGRR-------------------------------------------------------------------------------------------------------------------------------------------------------------------------------------------------\n>tr|A0A669B4S4|A0A669B4S4_ORENI/122-298 [subseq from] Ribosomal protein S6 kinase OS=Oreochromis niloticus OX=8128 GN=LOC100695849 PE=3 SV=1\n--------------------------------------------------------------------------------------------------------------------------------------------------------------------------------------------------------------------------------------------------------------------------------------------------------------------------------------------------------------------------------------------------------------------------------------------------------------------------------------------------------------------------------------------------------------------------------------------------HLYQRDHFPEEAVRIYIGEIILALEHLHKLGIVYRDIKLENILLDSDGH--VVLTDFGLSKEFLEEDKGRTYS----FCGTIEYMAPEIIRGKSgHGKSVDWWSLGILMFELLTGA-SPFTLEGERNSQSEVSKRILrcdppFPSMIGPIAQDLLKKLLVKDPHKRlgsgPRgAEDIKAHPFFK----------------------------------------------------------------------------------------------------------------------------------------\n>tr|A0A669B4S4|A0A669B4S4_ORENI/502-604 [subseq from] Ribosomal protein S6 kinase OS=Oreochromis niloticus OX=8128 GN=LOC100695849 PE=3 SV=1\n----------------------------------------------------------------------------------------------------------------------------------------------------------------------------------------------------------------------------------------------------------------------------------------------------------------------------------------------------------------------------------------------------------------------------------------------------------------------------------------------------------------------------------------------------------------------------------------------------------------QLLQSLVSAVSFMHEAGVVHRDLKPENVLFADEgEDSVLKVIDFGFARLCPAGSAPLQTPCF-----TLQYAAPELFESAGYDKSCDLWSLGVILYT-MLSGQVPFQSE-------------------------------------------------------------------------------------------------------------------------------------------------------------------------------------------\n>tr|A0A7N6A4A5|A0A7N6A4A5_ANATE/136-319 [subseq from] Ribosomal protein S6 kinase OS=Anabas testudineus OX=64144 PE=3 SV=1\n---------------------------------------------------------------------------------------------------------------------------------------------------------------------------------------------------------------------------------------------------------------------------------------------------------------------------------------------------------------------------------------------------------------------------------------------------------------------------------------------------------------------------------------------------------------------------------------------------LYQRDHFPEEAVRIYIGEIILALEHLHKLGIVYRDIKLENILLDSEG--HVVLTDFGLSKEFLDEefiftFSSLQKERTYSFCGTIEYMAPEIIRGKAgHGKSVDWWSLGILMFELLTGA-SPFTLEGERNSQSEVSKRILrcdppFPSMIGPTAQDLLRKLLVKDPHKRlgsgPRgAEEIKAHPFF-----------------------------------------------------------------------------------------------------------------------------------------\n>tr|A0A7N6A4A5|A0A7N6A4A5_ANATE/482-583 [subseq from] Ribosomal protein S6 kinase OS=Anabas testudineus OX=64144 PE=3 SV=1\n----------------------------------------------------------------------------------------------------------------------------------------------------------------------------------------------------------------------------------------------------------------------------------------------------------------------------------------------------------------------------------------------------------------------------------------------------------------------------------------------------------------------------------------------------------------------------------------------------------------QLLQSLVSAVSFMHEAGVVHRDLKPENVLFADEgEDSMLKVIDFGFARLCPAGSAPLQTPCF-----TLQYAAPELFESAGYDKACDLWSLGVILYT-MLSGQVPFQS--------------------------------------------------------------------------------------------------------------------------------------------------------------------------------------------\n>tr|A0A3N0YE23|A0A3N0YE23_ANAGA/152-312 [subseq from] Ribosomal protein S6 kinase OS=Anabarilius grahami OX=495550 GN=DPX16_8776 PE=3 SV=1\n------------------------------------------------------------------------------------------------------------------------------------------------------------------------------------------------------------------------------------------------------------------------------------------------------------------------------------------------------------------------------------------------------------------------------------------------------------------------------------------------------------------------------------------------------------------------------------------------------------------VGEIILALEHLHKLGIVYRDIKLENILLDSDGH--VVLTDFGLSKEFLEEEKERTYS----FCGTIEYMAPEIIRGKAgHGKAVDWWSLGILMFELLTGA-SPFTLEGERNSQSEVSKRILrceppFPSIIGPLAQDLLRKLLVKDPHKRlgsgPRgAEEIKCHPFFK----------------------------------------------------------------------------------------------------------------------------------------\n>tr|A0A3N0YE23|A0A3N0YE23_ANAGA/516-618 [subseq from] Ribosomal protein S6 kinase OS=Anabarilius grahami OX=495550 GN=DPX16_8776 PE=3 SV=1\n----------------------------------------------------------------------------------------------------------------------------------------------------------------------------------------------------------------------------------------------------------------------------------------------------------------------------------------------------------------------------------------------------------------------------------------------------------------------------------------------------------------------------------------------------------------------------------------------------------------QLMKSLVSAVSYMHEAGVVHRDLKPENVLFADESdDSVLKVIDFGFARLFPAGSGSAPLQTP---CFTLQYAAPELFHSSGYDQACDLWSLGVILYT-MLSGQVPFQ---------------------------------------------------------------------------------------------------------------------------------------------------------------------------------------------\n>tr|A0A672SXJ5|A0A672SXJ5_SINGR/153-310 [subseq from] Ribosomal protein S6 kinase OS=Sinocyclocheilus grahami OX=75366 GN=RPS6KA5 PE=3 SV=1\n-------------------------------------------------------------------------------------------------------------------------------------------------------------------------------------------------------------------------------------------------------------------------------------------------------------------------------------------------------------------------------------------------------------------------------------------------------------------------------------------------------------------------------------------------------------------------------------------------------------------GEIVLALEHLHKLGIVYRDLKLENILLDSNGHIV--LTDFGLSKEFHEVERAYS------ICGTIEYMAPEIVAGgeSGHDKAVDWWSMGVLMYELLTGGSPFTVDgneNSHSDIAERIMKKnPPFLKDMGHLAKDIIQKLLIKDPKKRlgsgPsGAQNVKSHPFY-----------------------------------------------------------------------------------------------------------------------------------------\n>tr|A0A672SXJ5|A0A672SXJ5_SINGR/472-572 [subseq from] Ribosomal protein S6 kinase OS=Sinocyclocheilus grahami OX=75366 GN=RPS6KA5 PE=3 SV=1\n---------------------------------------------------------------------------------------------------------------------------------------------------------------------------------------------------------------------------------------------------------------------------------------------------------------------------------------------------------------------------------------------------------------------------------------------------------------------------------------------------------------------------------------------------------------------------------------------------------------SRIMRRLVSAVSHMHDVGVVHRDLKPENLLFTDDTEnSEIKVIDFGFARLKPPGNQLLKTPC-----FTLQYAAPEILKYDGYDESCDLWSLGVILYT-MLSGQVPF----------------------------------------------------------------------------------------------------------------------------------------------------------------------------------------------\n>tr|A0A7N6AE29|A0A7N6AE29_ANATE/96-279 [subseq from] Ribosomal protein S6 kinase OS=Anabas testudineus OX=64144 PE=3 SV=1\n---------------------------------------------------------------------------------------------------------------------------------------------------------------------------------------------------------------------------------------------------------------------------------------------------------------------------------------------------------------------------------------------------------------------------------------------------------------------------------------------------------------------------------------------------------------------------------------------------LYQRDHFPEEAVRIYIGEIILALEHLHKLGIVYRDIKLENILLDSEG--HVVLTDFGLSKEFLDEefiftFSSLQKERTYSFCGTIEYMAPEIIRGKAgHGKSVDWWSLGILMFELLTGA-SPFTLEGERNSQSEVSKRILrcdppFPSMIGPTAQDLLRKLLVKDPHKRlgsgPRgAEEIKAHPFF-----------------------------------------------------------------------------------------------------------------------------------------\n>tr|A0A7N6AE29|A0A7N6AE29_ANATE/484-585 [subseq from] Ribosomal protein S6 kinase OS=Anabas testudineus OX=64144 PE=3 SV=1\n----------------------------------------------------------------------------------------------------------------------------------------------------------------------------------------------------------------------------------------------------------------------------------------------------------------------------------------------------------------------------------------------------------------------------------------------------------------------------------------------------------------------------------------------------------------------------------------------------------------QLLQSLVSAVSFMHEAGVVHRDLKPENVLFADEgEDSMLKVIDFGFARLCPAGSAPLQTPCF-----TLQYAAPELFESAGYDKACDLWSLGVILYT-MLSGQVPFQS--------------------------------------------------------------------------------------------------------------------------------------------------------------------------------------------\n>tr|A0A668T153|A0A668T153_OREAU/137-313 [subseq from] Ribosomal protein S6 kinase OS=Oreochromis aureus OX=47969 PE=3 SV=1\n--------------------------------------------------------------------------------------------------------------------------------------------------------------------------------------------------------------------------------------------------------------------------------------------------------------------------------------------------------------------------------------------------------------------------------------------------------------------------------------------------------------------------------------------------------------------------------------------------HLYQRDHFPEEAVRIYIGEIILALEHLHKLGIVYRDIKLENILLDSDGH--VVLTDFGLSKEFLEEDKGRTYS----FCGTIEYMAPEIIRGKSgHGKSVDWWSLGILMFELLTGA-SPFTLEGERNSQSEVSKRILrcdppFPSMIGPIAQDLLKKLLVKDPHKRlgsgPRgAEDIKAHPFFK----------------------------------------------------------------------------------------------------------------------------------------\n>tr|A0A668T153|A0A668T153_OREAU/517-619 [subseq from] Ribosomal protein S6 kinase OS=Oreochromis aureus OX=47969 PE=3 SV=1\n----------------------------------------------------------------------------------------------------------------------------------------------------------------------------------------------------------------------------------------------------------------------------------------------------------------------------------------------------------------------------------------------------------------------------------------------------------------------------------------------------------------------------------------------------------------------------------------------------------------QLLQSLVSAVSFMHEAGVVHRDLKPENVLFADDGeDSVLKVIDFGFARLCPAGSAPLQTPCF-----TLQYAAPELFESAGYDKSCDLWSLGVILYT-MLSGQVPFQSE-------------------------------------------------------------------------------------------------------------------------------------------------------------------------------------------\n>tr|A0A2D0RQM1|A0A2D0RQM1_ICTPU/147-305 [subseq from] Ribosomal protein S6 kinase OS=Ictalurus punctatus OX=7998 GN=LOC108270373 PE=3 SV=1\n-------------------------------------------------------------------------------------------------------------------------------------------------------------------------------------------------------------------------------------------------------------------------------------------------------------------------------------------------------------------------------------------------------------------------------------------------------------------------------------------------------------------------------------------------------------------------------------------------------------------GEIVLALEHLHQLGVVYRDLKLENILLDSIGH--IVLTDFGLSKEFD----ELERAYSV--CGTIEYMAPEIVEGgeSGHDKAVDWWSLGVLMYELMTGGSPFTvdGDeNSHSDIAKRILKKDPpYPKDMGPLAKDIIQRLLIKDPKKRlgsglSGAQDVKSHPFYQ----------------------------------------------------------------------------------------------------------------------------------------\n>tr|A0A2D0RQM1|A0A2D0RQM1_ICTPU/485-608 [subseq from] Ribosomal protein S6 kinase OS=Ictalurus punctatus OX=7998 GN=LOC108270373 PE=3 SV=1\n-----------------------------------------------------------------------------------------------------------------------------------------------------------------------------------------------------------------------------------------------------------------------------------------------------------------------------------------------------------------------------------------------------------------------------------------------------------------------------------------------------------------------------------------------------------------------------------------ELLRGGELLERIRRKQHFSETeASRIMRRLVSAVSHMHDVGVVHRDLKPENLLFTDESeSSEIKVIDFGFARLKPPDNQLLKTPCF-----TLQYAAPEILKYGGYDESCDLWSLGVILYT-MLSGQVPF----------------------------------------------------------------------------------------------------------------------------------------------------------------------------------------------\n>tr|A0A3P9PGC3|A0A3P9PGC3_POERE/148-305 [subseq from] Ribosomal protein S6 kinase OS=Poecilia reticulata OX=8081 PE=3 SV=1\n-------------------------------------------------------------------------------------------------------------------------------------------------------------------------------------------------------------------------------------------------------------------------------------------------------------------------------------------------------------------------------------------------------------------------------------------------------------------------------------------------------------------------------------------------------------------------------------------------------------------GEIVLALEHLHKLGIVYRDLKLENILLDSNGHIV--LTDFGLSKEFDQVERAFS------VCGTVEYMAPEIVEggDSGHDKAVDWWSLGVLMYELLTGGSPFTvdGDeNSHSDIAKRICKKDPpFPKDMGPLAKDLIQRLLVKDPKKRlgsgPNgAENVKKHPFY-----------------------------------------------------------------------------------------------------------------------------------------\n>tr|A0A3P9PGC3|A0A3P9PGC3_POERE/489-609 [subseq from] Ribosomal protein S6 kinase OS=Poecilia reticulata OX=8081 PE=3 SV=1\n--------------------------------------------------------------------------------------------------------------------------------------------------------------------------------------------------------------------------------------------------------------------------------------------------------------------------------------------------------------------------------------------------------------------------------------------------------------------------------------------------------------------------------------------------------------------------------------------GGGELLERIRRKQHFSETeASRIMRKLVSAVSHMHDVGVVHRDLKPENLLFTDESEnSEIKIIDFGFARLKPPDNQLLKTPCF-----TLQYAAPEILKYNGYDESCDLWSLGVILYT-MLSGQVPF----------------------------------------------------------------------------------------------------------------------------------------------------------------------------------------------\n>tr|A0A668T0H4|A0A668T0H4_OREAU/137-313 [subseq from] Ribosomal protein S6 kinase OS=Oreochromis aureus OX=47969 PE=3 SV=1\n--------------------------------------------------------------------------------------------------------------------------------------------------------------------------------------------------------------------------------------------------------------------------------------------------------------------------------------------------------------------------------------------------------------------------------------------------------------------------------------------------------------------------------------------------------------------------------------------------HLYQRDHFPEEAVRIYIGEIILALEHLHKLGIVYRDIKLENILLDSDGH--VVLTDFGLSKEFLEEDKGRTYS----FCGTIEYMAPEIIRGKSgHGKSVDWWSLGILMFELLTGA-SPFTLEGERNSQSEVSKRILrcdppFPSMIGPIAQDLLKKLLVKDPHKRlgsgPRgAEDIKAHPFFK----------------------------------------------------------------------------------------------------------------------------------------\n>tr|A0A668T0H4|A0A668T0H4_OREAU/517-619 [subseq from] Ribosomal protein S6 kinase OS=Oreochromis aureus OX=47969 PE=3 SV=1\n----------------------------------------------------------------------------------------------------------------------------------------------------------------------------------------------------------------------------------------------------------------------------------------------------------------------------------------------------------------------------------------------------------------------------------------------------------------------------------------------------------------------------------------------------------------------------------------------------------------QLLQSLVSAVSFMHEAGVVHRDLKPENVLFADDGeDSVLKVIDFGFARLCPAGSAPLQTPCF-----TLQYAAPELFESAGYDKSCDLWSLGVILYT-MLSGQVPFQSE-------------------------------------------------------------------------------------------------------------------------------------------------------------------------------------------\n>tr|A0A397JB69|A0A397JB69_9GLOM/96-204 [subseq from] Non-specific serine/threonine protein kinase OS=Diversispora epigaea OX=1348612 GN=Glove_109g264 PE=4 SV=1\n-------------------------------------------------------------------------------------------------------------------------------------------------------------------------------------------------------------------------------------------------------------------------------------------------------------------------------------------------------------------------------------------------------------------------------------------------------------------------------------------------------------------------------------------------------------------------------------------------------------IKIKMAQDITNGLCYMHKANIVHRDLHSKNVLVHEGRLL---ITDLGLSQ--PLDT-----NSNSFAGGMYAYSDPGYLRNQiryKRSKASDVYSLG-VLFWELSSGRPPFNNLPSLDIY-------------------------------------------------------------------------------------------------------------------------------------------------------------------------------------\n>tr|A0A668T2Y1|A0A668T2Y1_OREAU/135-311 [subseq from] Ribosomal protein S6 kinase OS=Oreochromis aureus OX=47969 PE=3 SV=1\n--------------------------------------------------------------------------------------------------------------------------------------------------------------------------------------------------------------------------------------------------------------------------------------------------------------------------------------------------------------------------------------------------------------------------------------------------------------------------------------------------------------------------------------------------------------------------------------------------HLYQRDHFPEEAVRIYIGEIILALEHLHKLGIVYRDIKLENILLDSDGH--VVLTDFGLSKEFLEEDKGRTYS----FCGTIEYMAPEIIRGKSgHGKSVDWWSLGILMFELLTGA-SPFTLEGERNSQSEVSKRILrcdppFPSMIGPIAQDLLKKLLVKDPHKRlgsgPRgAEDIKAHPFFK----------------------------------------------------------------------------------------------------------------------------------------\n>tr|A0A668T2Y1|A0A668T2Y1_OREAU/515-617 [subseq from] Ribosomal protein S6 kinase OS=Oreochromis aureus OX=47969 PE=3 SV=1\n----------------------------------------------------------------------------------------------------------------------------------------------------------------------------------------------------------------------------------------------------------------------------------------------------------------------------------------------------------------------------------------------------------------------------------------------------------------------------------------------------------------------------------------------------------------------------------------------------------------QLLQSLVSAVSFMHEAGVVHRDLKPENVLFADDGeDSVLKVIDFGFARLCPAGSAPLQTPCF-----TLQYAAPELFESAGYDKSCDLWSLGVILYT-MLSGQVPFQSE-------------------------------------------------------------------------------------------------------------------------------------------------------------------------------------------\n>tr|A0A4W5Q274|A0A4W5Q274_9TELE/157-251 [subseq from] Ribosomal protein S6 kinase OS=Hucho hucho OX=62062 PE=3 SV=1\n-------------------------------------------------------------------------------------------------------------------------------------------------------------------------------------------------------------------------------------------------------------------------------------------------------------------------------------------------------------------------------------------------------------------------------------------------------------------------------------------------------------------------------------------------------------------------------------------------------------------GEIVLALEHLHQLGVVYRDLKLENILMD--SSGHIVLTDFGLSKEFD----ELERAYSV--CGTIEYMAPEIAEGGEagHDMAVDWWSLGVLMYELMTGGSP-F----------------------------------------------------------------------------------------------------------------------------------------------------------------------------------------------\n>tr|A0A4W5Q274|A0A4W5Q274_9TELE/467-568 [subseq from] Ribosomal protein S6 kinase OS=Hucho hucho OX=62062 PE=3 SV=1\n--------------------------------------------------------------------------------------------------------------------------------------------------------------------------------------------------------------------------------------------------------------------------------------------------------------------------------------------------------------------------------------------------------------------------------------------------------------------------------------------------------------------------------------------------------------------------------------------------------------ASRIMRRLVSAVSHMHDVGVVHRDLKPENLLFTDESEnSEIKIIDFGFARLKPPDNQLLKTPCF-----TLAYAAPEILKYDGYDESCDLWSLGVILYT-MLSGQVPF----------------------------------------------------------------------------------------------------------------------------------------------------------------------------------------------\n>tr|A0A3B3UMH8|A0A3B3UMH8_9TELE/146-303 [subseq from] Ribosomal protein S6 kinase OS=Poecilia latipinna OX=48699 PE=3 SV=1\n-------------------------------------------------------------------------------------------------------------------------------------------------------------------------------------------------------------------------------------------------------------------------------------------------------------------------------------------------------------------------------------------------------------------------------------------------------------------------------------------------------------------------------------------------------------------------------------------------------------------GEIVLALEHLHKLGIVYRDLKLENILLDSNGHIV--LTDFGLSKEFDQVERAFS------VCGTVEYMAPEIVEggDSGHDKAVDWWSLGVLMYELLTGGSPFTvdGDeNSHSDIAKRICKKDPpFPKDMGPLAKDLIQRLLVKDPKKRlgsgPNgAENVKKHPFY-----------------------------------------------------------------------------------------------------------------------------------------\n>tr|A0A3B3UMH8|A0A3B3UMH8_9TELE/477-607 [subseq from] Ribosomal protein S6 kinase OS=Poecilia latipinna OX=48699 PE=3 SV=1\n----------------------------------------------------------------------------------------------------------------------------------------------------------------------------------------------------------------------------------------------------------------------------------------------------------------------------------------------------------------------------------------------------------------------------------------------------------------------------------------------------------------------------------------------------------------------------------LHTFLVLELLGGGELLERIRRKQHFSETeASRIMRKLVSAVSHMHDVGVVHRDLKPENLLFTDESEnSEIKIIDFGFARLKPPDNQLLKTPCF-----TLQYAAPEILKYNGYDESCDLWSLGVILYT-MLSGQVPF----------------------------------------------------------------------------------------------------------------------------------------------------------------------------------------------\n>tr|I3IZX7|I3IZX7_ORENI/137-313 [subseq from] Ribosomal protein S6 kinase OS=Oreochromis niloticus OX=8128 GN=LOC100695849 PE=3 SV=2\n--------------------------------------------------------------------------------------------------------------------------------------------------------------------------------------------------------------------------------------------------------------------------------------------------------------------------------------------------------------------------------------------------------------------------------------------------------------------------------------------------------------------------------------------------------------------------------------------------HLYQRDHFPEEAVRIYIGEIILALEHLHKLGIVYRDIKLENILLDSDGH--VVLTDFGLSKEFLEEDKGRTYS----FCGTIEYMAPEIIRGKSgHGKSVDWWSLGILMFELLTGA-SPFTLEGERNSQSEVSKRILrcdppFPSMIGPIAQDLLKKLLVKDPHKRlgsgPRgAEDIKAHPFFK----------------------------------------------------------------------------------------------------------------------------------------\n>tr|I3IZX7|I3IZX7_ORENI/517-619 [subseq from] Ribosomal protein S6 kinase OS=Oreochromis niloticus OX=8128 GN=LOC100695849 PE=3 SV=2\n----------------------------------------------------------------------------------------------------------------------------------------------------------------------------------------------------------------------------------------------------------------------------------------------------------------------------------------------------------------------------------------------------------------------------------------------------------------------------------------------------------------------------------------------------------------------------------------------------------------QLLQSLVSAVSFMHEAGVVHRDLKPENVLFADEgEDSVLKVIDFGFARLCPAGSAPLQTPCF-----TLQYAAPELFESAGYDKSCDLWSLGVILYT-MLSGQVPFQSE-------------------------------------------------------------------------------------------------------------------------------------------------------------------------------------------\n>tr|A0A669BFZ8|A0A669BFZ8_ORENI/135-311 [subseq from] Ribosomal protein S6 kinase OS=Oreochromis niloticus OX=8128 GN=LOC100695849 PE=3 SV=1\n--------------------------------------------------------------------------------------------------------------------------------------------------------------------------------------------------------------------------------------------------------------------------------------------------------------------------------------------------------------------------------------------------------------------------------------------------------------------------------------------------------------------------------------------------------------------------------------------------HLYQRDHFPEEAVRIYIGEIILALEHLHKLGIVYRDIKLENILLDSDGH--VVLTDFGLSKEFLEEDKGRTYS----FCGTIEYMAPEIIRGKSgHGKSVDWWSLGILMFELLTGA-SPFTLEGERNSQSEVSKRILrcdppFPSMIGPIAQDLLKKLLVKDPHKRlgsgPRgAEDIKAHPFFK----------------------------------------------------------------------------------------------------------------------------------------\n>tr|A0A669BFZ8|A0A669BFZ8_ORENI/515-617 [subseq from] Ribosomal protein S6 kinase OS=Oreochromis niloticus OX=8128 GN=LOC100695849 PE=3 SV=1\n----------------------------------------------------------------------------------------------------------------------------------------------------------------------------------------------------------------------------------------------------------------------------------------------------------------------------------------------------------------------------------------------------------------------------------------------------------------------------------------------------------------------------------------------------------------------------------------------------------------QLLQSLVSAVSFMHEAGVVHRDLKPENVLFADEgEDSVLKVIDFGFARLCPAGSAPLQTPCF-----TLQYAAPELFESAGYDKSCDLWSLGVILYT-MLSGQVPFQSE-------------------------------------------------------------------------------------------------------------------------------------------------------------------------------------------\n>tr|A0A673YL91|A0A673YL91_SALTR/144-300 [subseq from] Ribosomal protein S6 kinase OS=Salmo trutta OX=8032 GN=LOC115161777 PE=3 SV=1\n--------------------------------------------------------------------------------------------------------------------------------------------------------------------------------------------------------------------------------------------------------------------------------------------------------------------------------------------------------------------------------------------------------------------------------------------------------------------------------------------------------------------------------------------------------------------------------------------------------------------EIVLALEHLHTLGIVYRDLKLENILMD--SSGHIVLTDFGLSKEFD----ELERAYSV--CGTIEYMAPEIAEGGEagHDMAVDWWSLGVLMYELMTGGSP-FtvdGDqNSHTDIAKRISKKDPpFPKDMSPLAKDLIQRLLIKDPKKRlgsgPdGADNVKKHPFY-----------------------------------------------------------------------------------------------------------------------------------------\n>tr|A0A673YL91|A0A673YL91_SALTR/563-696 [subseq from] Ribosomal protein S6 kinase OS=Salmo trutta OX=8032 GN=LOC115161777 PE=3 SV=1\n-------------------------------------------------------------------------------------------------------------------------------------------------------------------------------------------------------------------------------------------------------------------------------------------------------------------------------------------------------------------------------------------------------------------------------------------------------------------------------------------------------------------------------------------------------------------------------SPSLHTYLVLELLRGGELLERIRRKQHFSETeASRIMRRLVSAVSHMHDVGVVHRDLKPENLLFTDESEnAEIKIIDFGFARLKPPDNQLLKTPCF-----TLAYAAPEILKYDGYDESCDLWSLGVILYT-MLSGQVPF----------------------------------------------------------------------------------------------------------------------------------------------------------------------------------------------\n>tr|A0A3P9PGR8|A0A3P9PGR8_POERE/153-310 [subseq from] Ribosomal protein S6 kinase OS=Poecilia reticulata OX=8081 PE=3 SV=1\n-------------------------------------------------------------------------------------------------------------------------------------------------------------------------------------------------------------------------------------------------------------------------------------------------------------------------------------------------------------------------------------------------------------------------------------------------------------------------------------------------------------------------------------------------------------------------------------------------------------------GEIVLALEHLHKLGIVYRDLKLENILLDSNGHIV--LTDFGLSKEFDQVERAFS------VCGTVEYMAPEIVEggDSGHDKAVDWWSLGVLMYELLTGGSPFTvdGDeNSHSDIAKRICKKDPpFPKDMGPLAKDLIQRLLVKDPKKRlgsgPNgAENVKKHPFY-----------------------------------------------------------------------------------------------------------------------------------------\n>tr|A0A3P9PGR8|A0A3P9PGR8_POERE/484-614 [subseq from] Ribosomal protein S6 kinase OS=Poecilia reticulata OX=8081 PE=3 SV=1\n----------------------------------------------------------------------------------------------------------------------------------------------------------------------------------------------------------------------------------------------------------------------------------------------------------------------------------------------------------------------------------------------------------------------------------------------------------------------------------------------------------------------------------------------------------------------------------LHTFLVLELLGGGELLERIRRKQHFSETeASRIMRKLVSAVSHMHDVGVVHRDLKPENLLFTDESEnSEIKIIDFGFARLKPPDNQLLKTPCF-----TLQYAAPEILKYNGYDESCDLWSLGVILYT-MLSGQVPF----------------------------------------------------------------------------------------------------------------------------------------------------------------------------------------------\n>tr|A0A1W4W8H3|A0A1W4W8H3_DROFC/296-430 [subseq from] Non-specific serine/threonine protein kinase OS=Drosophila ficusphila OX=30025 GN=LOC108100919 PE=3 SV=1\n-------------------------------------------------------------------------------------------------------------------------------------------------------------------------------------------------------------------------------------------------------------------------------------------------------------------------------------------------------------------------------------------------------------------------------------------------------------------------------------------------------------------------------------------------------------------------------------------------------------------AELALAMNHLHTLGIIYRDLKPENILLDEHGHIA--LTDFGLSKQ-PLDGSK-----TYSFCGTVEYMAPEIVNRKGHDFAADWWSFGVLMYEMLTGNLPFHGQTRQETMNQILRSK-LGMPENLsPEAQSLLRALFKRNPQNR-----------------------------------------------------------------------------------------------------------------------------------------------------\n>tr|A0A1W4W8H3|A0A1W4W8H3_DROFC/664-821 [subseq from] Non-specific serine/threonine protein kinase OS=Drosophila ficusphila OX=30025 GN=LOC108100919 PE=3 SV=1\n-----------------------------------------------------------------------------------------------------------------------------------------------------------------------------------------------------------------------------------------------------------------------------------------------------------------------------------------------------------------------------------------------------------------------------------------------------------------------------------------------------------------------------------------------------------------------------------------------------------------VLRTIASAVAYLHEHGVVHRDLKPSNMIYasMRQTPDTLKLCDLGFAKQLRADNGLLMTP-----CYTANFVAPEVLKRQGYDLACDIWSLGVLLY-IMLSGRTPFASTPNdsPDVILKrigSghidFTSSRWALVSAP-AKELLRQMLHIVPENRPTAAQILEH--------------------------------------------------------------------------------------------------------------------------------------------\n>tr|A0A087YI90|A0A087YI90_POEFO/148-305 [subseq from] Ribosomal protein S6 kinase OS=Poecilia formosa OX=48698 PE=3 SV=1\n-------------------------------------------------------------------------------------------------------------------------------------------------------------------------------------------------------------------------------------------------------------------------------------------------------------------------------------------------------------------------------------------------------------------------------------------------------------------------------------------------------------------------------------------------------------------------------------------------------------------GEIVLALEHLHKLGIVYRDLKLENILLDSNGHIV--LTDFGLSKEFDQVERAFS------VCGTVEYMAPEIVEggDSGHDKAVDWWSLGVLMYELLTGGSPFTvdGDeNSHSDIAKRICKKDPpFPKDMGPLAKDLIQRLLVKDPKKRlgsgPNgAENVKKHPFY-----------------------------------------------------------------------------------------------------------------------------------------\n>tr|A0A087YI90|A0A087YI90_POEFO/479-609 [subseq from] Ribosomal protein S6 kinase OS=Poecilia formosa OX=48698 PE=3 SV=1\n----------------------------------------------------------------------------------------------------------------------------------------------------------------------------------------------------------------------------------------------------------------------------------------------------------------------------------------------------------------------------------------------------------------------------------------------------------------------------------------------------------------------------------------------------------------------------------LHTFLVLELLGGGELLERIRRKQHFSETeASRIMRKLVSAVSHMHDVGVVHRDLKPENLLFTDESEnSEIKIIDFGFARLKPPDNQLLKTPCF-----TLQYAAPEILKYNGYDESCDLWSLGVILYT-MLSGQVPF----------------------------------------------------------------------------------------------------------------------------------------------------------------------------------------------\n>tr|A0A2P6NP57|A0A2P6NP57_9EUKA/1489-1603 [subseq from] Putative leucine-rich repeat receptor-like protein kinase OS=Planoprotostelium fungivorum OX=1890364 GN=PROFUN_06337 PE=4 SV=1\n-------------------------------------------------------------------------------------------------------------------------------------------------------------------------------------------------------------------------------------------------------------------------------------------------------------------------------------------------------------------------------------------------------------------------------------------------------------------------------------------------------------------------------------------------------------------------------------------------------------------HGIALGMYHLHQEKVIHRDLAARNILLSK--FLEAKVSDFGLSRETqTVDTAAQTQTNV----GPLKWMAPEAMRDRIYSQATDVFSFGVTVWEILTE-QDPWTDLtpMEAALKVITDKERM-----------------------------------------------------------------------------------------------------------------------------------------------------------------------------\n>tr|A0A2P6NP57|A0A2P6NP57_9EUKA/3104-3227 [subseq from] Putative leucine-rich repeat receptor-like protein kinase OS=Planoprotostelium fungivorum OX=1890364 GN=PROFUN_06337 PE=4 SV=1\n--------------------------------------------------------------------------------------------------------------------------------------------------------------------------------------------------------------------------------------------------------------------------------------------------------------------------------------------------------------------------------------------------------------------------------------------------------------------------------------------------------------------------------------------------------------------------------------------------------------VTRVTKSAALGMYHLHQEKVIHRDLAARNILLSK--FLEAKVSDFGLSRETqTVDTAAQTQNSVG----PLKWMAPEAMRDRIYSQATDVFSFGVTVWEILTE-QDPWTDLtpMEAALKVITDKERMKIPD-------------------------------------------------------------------------------------------------------------------------------------------------------------------------\n>tr|A0A3B3WGW5|A0A3B3WGW5_9TELE/148-305 [subseq from] Ribosomal protein S6 kinase OS=Poecilia mexicana OX=48701 PE=3 SV=1\n-------------------------------------------------------------------------------------------------------------------------------------------------------------------------------------------------------------------------------------------------------------------------------------------------------------------------------------------------------------------------------------------------------------------------------------------------------------------------------------------------------------------------------------------------------------------------------------------------------------------GEIVLALEHLHKLGIVYRDLKLENILLDSNGHIV--LTDFGLSKEFDQVERAFS------VCGTVEYMAPEIVEggDSGHDKAVDWWSLGVLMYELLTGGSPFTvdGDeNSHSDIAKRICKKDPpFPKDMGPLAKDLIQRLLVKDPKKRlgsgPNgAENVKKHPFY-----------------------------------------------------------------------------------------------------------------------------------------\n>tr|A0A3B3WGW5|A0A3B3WGW5_9TELE/479-609 [subseq from] Ribosomal protein S6 kinase OS=Poecilia mexicana OX=48701 PE=3 SV=1\n----------------------------------------------------------------------------------------------------------------------------------------------------------------------------------------------------------------------------------------------------------------------------------------------------------------------------------------------------------------------------------------------------------------------------------------------------------------------------------------------------------------------------------------------------------------------------------LHTFLVLELLGGGELLERIRRKQHFSETeASRIMRKLVSAVSHMHDVGVVHRDLKPENLLFTDESEnSEIKIIDFGFARLKPPDNQLLKTPCF-----TLQYAAPEILKYNGYDESCDLWSLGVILYT-MLSGQVPF----------------------------------------------------------------------------------------------------------------------------------------------------------------------------------------------\n>tr|M4AMS0|M4AMS0_XIPMA/118-275 [subseq from] Ribosomal protein S6 kinase OS=Xiphophorus maculatus OX=8083 PE=3 SV=2\n-------------------------------------------------------------------------------------------------------------------------------------------------------------------------------------------------------------------------------------------------------------------------------------------------------------------------------------------------------------------------------------------------------------------------------------------------------------------------------------------------------------------------------------------------------------------------------------------------------------------GEIVLALEHLHKLGIVYRDLKLENILLDSNGHIV--LTDFGLSKEFDQVERAFS------VCGTVEYMAPEIVEggDSGHDKAVDWWSLGVLMYELLTGGSPFTvdGDeNSHSDIAKRICKKDPpFPKDMGPLAKDLIQQLLVKDPKNRlgsgPNgAENVKKHPFY-----------------------------------------------------------------------------------------------------------------------------------------\n>tr|M4AMS0|M4AMS0_XIPMA/449-579 [subseq from] Ribosomal protein S6 kinase OS=Xiphophorus maculatus OX=8083 PE=3 SV=2\n----------------------------------------------------------------------------------------------------------------------------------------------------------------------------------------------------------------------------------------------------------------------------------------------------------------------------------------------------------------------------------------------------------------------------------------------------------------------------------------------------------------------------------------------------------------------------------LHTFLVLELLGGGELLERIRRKQHFSETeASRIMRKLVSAVSHMHDVGVVHRDLKPENLLFTDESEnSEIKIIDFGFARLKPPDNQLLKTPCF-----TLQYAAPEILKYNGYDESCDLWSLGVILYT-MLSGQVPF----------------------------------------------------------------------------------------------------------------------------------------------------------------------------------------------\n>tr|A0A4Z2IXP0|A0A4Z2IXP0_9TELE/7-162 [subseq from] Ribosomal protein S6 kinase alpha-5 OS=Liparis tanakae OX=230148 GN=RPS6KA5_0 PE=3 SV=1\n-----------------------------------------------------------------------------------------------------------------------------------------------------------------------------------------------------------------------------------------------------------------------------------------------------------------------------------------------------------------------------------------------------------------------------------------------------------------------------------------------------------------------------------------------------------------------------------------------------QRDHFPEEAVQIYIGEIILALEHLHKLGIVYRDIKLENILLDSEG--HVVLTDFGLSKEFLQEEKERTYS----FCGTIEYMAPEIIRGKSgHGKSVDWWSLGILMFELLTGA-SPFTLEGERNSQSEVSKRILrcdppFPSMIEPTAQDLLRKLLVKDPHRR-----------------------------------------------------------------------------------------------------------------------------------------------------\n>tr|A0A4Z2IXP0|A0A4Z2IXP0_9TELE/384-542 [subseq from] Ribosomal protein S6 kinase alpha-5 OS=Liparis tanakae OX=230148 GN=RPS6KA5_0 PE=3 SV=1\n----------------------------------------------------------------------------------------------------------------------------------------------------------------------------------------------------------------------------------------------------------------------------------------------------------------------------------------------------------------------------------------------------------------------------------------------------------------------------------------------------------------------------------------------------------------------------------------------------------------QLLQSLVSAVGFMHEAGVVHRDLKPENVLFADEAeDSMLKVIDFGFARLCPAGSAPLQTPCF-----TLQYAAPELFESAGYDKACDLWSLGVILYT-MLSGQVPFQSeqrgmtsSYAADIMQKIKEGDFSLDGEawkgVsEDAKELVKGLLTVDPETRLKLSDL-----------------------------------------------------------------------------------------------------------------------------------------------\n>tr|A2BIB3|A2BIB3_DANRE/113-272 [subseq from] Ribosomal protein S6 kinase OS=Danio rerio OX=7955 GN=rps6ka4 PE=1 SV=1\n------------------------------------------------------------------------------------------------------------------------------------------------------------------------------------------------------------------------------------------------------------------------------------------------------------------------------------------------------------------------------------------------------------------------------------------------------------------------------------------------------------------------------------------------------------------------------------------------------------------VGEIILALEHLHKLGIVYRDIKLENILLDSDGH--VVLTDFGLSKEFLEEEKERTYS----FCGTIEYMAPEIIRGKSgHGKAVDWWSLGILMFELLTGA-SPFTLEGERNSQSEVSKRILRCEPPFpsiigPLAQDLLRKLIVKDPHKRlgsgPRgAEEIKGHPFF-----------------------------------------------------------------------------------------------------------------------------------------\n>tr|A2BIB3|A2BIB3_DANRE/477-579 [subseq from] Ribosomal protein S6 kinase OS=Danio rerio OX=7955 GN=rps6ka4 PE=1 SV=1\n----------------------------------------------------------------------------------------------------------------------------------------------------------------------------------------------------------------------------------------------------------------------------------------------------------------------------------------------------------------------------------------------------------------------------------------------------------------------------------------------------------------------------------------------------------------------------------------------------------------QLMKSLVSAVSYMHEAGVVHRDLKPENVLFADESDeSVLKVIDFGFARLFPAGSGSAPLQTP---CFTLQYAAPELFHSSGYDQACDLWSLGVILYT-MLSGQVPFQ---------------------------------------------------------------------------------------------------------------------------------------------------------------------------------------------\n>tr|A0A672SXB1|A0A672SXB1_SINGR/144-301 [subseq from] Ribosomal protein S6 kinase OS=Sinocyclocheilus grahami OX=75366 GN=RPS6KA5 PE=3 SV=1\n-------------------------------------------------------------------------------------------------------------------------------------------------------------------------------------------------------------------------------------------------------------------------------------------------------------------------------------------------------------------------------------------------------------------------------------------------------------------------------------------------------------------------------------------------------------------------------------------------------------------GEIVLALEHLHKLGIVYRDLKLENILLDSNGHIV--LTDFGLSKEFHEVERAYS------ICGTIEYMAPEIVAGgeSGHDKAVDWWSMGVLMYELLTGGSPFTVDgneNSHSDIAERIMKKnPPFLKDMGHLAKDIIQKLLIKDPKKRlgsgPsGAQNVKSHPFY-----------------------------------------------------------------------------------------------------------------------------------------\n>tr|A0A672SXB1|A0A672SXB1_SINGR/505-605 [subseq from] Ribosomal protein S6 kinase OS=Sinocyclocheilus grahami OX=75366 GN=RPS6KA5 PE=3 SV=1\n---------------------------------------------------------------------------------------------------------------------------------------------------------------------------------------------------------------------------------------------------------------------------------------------------------------------------------------------------------------------------------------------------------------------------------------------------------------------------------------------------------------------------------------------------------------------------------------------------------------SRIMRRLVSAVSHMHDVGVVHRDLKPENLLFTDDTEnSEIKVIDFGFARLKPPGNQLLKTPC-----FTLQYAAPEILKYDGYDESCDLWSLGVILYT-MLSGQVPF----------------------------------------------------------------------------------------------------------------------------------------------------------------------------------------------\n>tr|A0A4W5PY18|A0A4W5PY18_9TELE/130-224 [subseq from] Ribosomal protein S6 kinase, polypeptide 5 OS=Hucho hucho OX=62062 PE=3 SV=1\n-------------------------------------------------------------------------------------------------------------------------------------------------------------------------------------------------------------------------------------------------------------------------------------------------------------------------------------------------------------------------------------------------------------------------------------------------------------------------------------------------------------------------------------------------------------------------------------------------------------------GEIVLALEHLHQLGVVYRDLKLENILMD--SSGHIVLTDFGLSKEFD----ELERAYSV--CGTIEYMAPEIAEGGEagHDMAVDWWSLGVLMYELMTGGS-PF----------------------------------------------------------------------------------------------------------------------------------------------------------------------------------------------\n>tr|A0A4W5PY18|A0A4W5PY18_9TELE/449-550 [subseq from] Ribosomal protein S6 kinase, polypeptide 5 OS=Hucho hucho OX=62062 PE=3 SV=1\n--------------------------------------------------------------------------------------------------------------------------------------------------------------------------------------------------------------------------------------------------------------------------------------------------------------------------------------------------------------------------------------------------------------------------------------------------------------------------------------------------------------------------------------------------------------------------------------------------------------ASRIMRRLVSAVSHMHDVGVVHRDLKPENLLFTDESEnSEIKIIDFGFARLKPPDNQLLKTPCF-----TLAYAAPEILKYDGYDESCDLWSLGVILYT-MLSGQVPF----------------------------------------------------------------------------------------------------------------------------------------------------------------------------------------------\n>tr|A0A4D6LTF6|A0A4D6LTF6_VIGUN/693-818 [subseq from] Somatic embryogenesis receptor kinase 1 OS=Vigna unguiculata OX=3917 GN=DEO72_LG4g2824 PE=4 SV=1\n-----------------------------------------------------------------------------------------------------------------------------------------------------------------------------------------------------------------------------------------------------------------------------------------------------------------------------------------------------------------------------------------------------------------------------------------------------------------------------------------------------------------------------------------------------------------------------------HRLLVYEKMENGTLSNfLFDEGDKPSwESRVRIVLEIARGLLYLHeecDHQIIHCDIKPQNVLLD--SNYTAKISDFGLAKLLMKDKT---RTNTN-ARGTVGYMAPEWLKNAPVTAKVDIYSFGVVLLEII-----------------------------------------------------------------------------------------------------------------------------------------------------------------------------------------------------\n>tr|A0A4D6LTF6|A0A4D6LTF6_VIGUN/1490-1587 [subseq from] Somatic embryogenesis receptor kinase 1 OS=Vigna unguiculata OX=3917 GN=DEO72_LG4g2824 PE=4 SV=1\n---------------------------------------------------------------------------------------------------------------------------------------------------------------------------------------------------------------------------------------------------------------------------------------------------------------------------------------------------------------------------------------------------------------------------------------------------------------------------------------------------------------------------------------------------------------------------------------------------------------IEMALGVARGLLYLHEecnTQIIHCDIKPENVLLDAN--YTPKIADFGLSKLLNKDQ---TRTNTNL-RGTMGYMAPEWLRSAPITAKVDIYSFGVMLLEIICC---------------------------------------------------------------------------------------------------------------------------------------------------------------------------------------------------\n>tr|A0A6P6R8E4|A0A6P6R8E4_CARAU/148-306 [subseq from] Ribosomal protein S6 kinase OS=Carassius auratus OX=7957 GN=LOC113117320 PE=3 SV=1\n-------------------------------------------------------------------------------------------------------------------------------------------------------------------------------------------------------------------------------------------------------------------------------------------------------------------------------------------------------------------------------------------------------------------------------------------------------------------------------------------------------------------------------------------------------------------------------------------------------------------GEIVLALEHLHKLGIVYRDLKLENILLDSNGHIV--LTDFGLSKEFHEVERAYS------ICGTIEYMAPEIVAGgeSGHDKAVDWWSMGVLMYELLTGGSPFTvdgNENSHSDIAERIMNKDpPFPKDMGPLAKDIIQQLLIKDPKKRlgsgPsGAQNVKSHPFYQ----------------------------------------------------------------------------------------------------------------------------------------\n>tr|A0A6P6R8E4|A0A6P6R8E4_CARAU/480-609 [subseq from] Ribosomal protein S6 kinase OS=Carassius auratus OX=7957 GN=LOC113117320 PE=3 SV=1\n-----------------------------------------------------------------------------------------------------------------------------------------------------------------------------------------------------------------------------------------------------------------------------------------------------------------------------------------------------------------------------------------------------------------------------------------------------------------------------------------------------------------------------------------------------------------------------------HTYLVLELLQGGELLERIRRKQHFSETeASRIMRRLVSAVSHMHDVGVVHRDLKPENLLFTDDTEnSEIKVIDFGFARLKPPDNQLLKTPCF-----TLQYAAPEILNYDGYDESCDLWSLGVILYT-MLSGQVPF----------------------------------------------------------------------------------------------------------------------------------------------------------------------------------------------\n>tr|A0A3M2A596|A0A3M2A596_9DELT/98-205 [subseq from] Non-specific serine/threonine protein kinase OS=Deltaproteobacteria bacterium OX=2026735 GN=D6705_08230 PE=4 SV=1\n--------------------------------------------------------------------------------------------------------------------------------------------------------------------------------------------------------------------------------------------------------------------------------------------------------------------------------------------------------------------------------------------------------------------------------------------------------------------------------------------------------------------------------------------------------------------------------------------------------GRPIPVplAVHVVREVLRGLHYAHtreGLGLVHRDVSPSNILLDWQG--AVRLADFGLATS--AIRNAVTL--PGIVFGKVGYMSPEQARREVLDARSDVYACGVVLWELVTGR--------------------------------------------------------------------------------------------------------------------------------------------------------------------------------------------------\n>tr|A0A3M2A596|A0A3M2A596_9DELT/449-614 [subseq from] Non-specific serine/threonine protein kinase OS=Deltaproteobacteria bacterium OX=2026735 GN=D6705_08230 PE=4 SV=1\n------------------------------------------------------------------------------------------------------------------------------------------------------------------------------------------------------------------------------------------------------------------------------------------------------------------------------------------------------------------------------------------------------------------------------------------------------------------------------------------------------------------------------------------------------------------------------------------------------EGPQPVDRALRWLREVARALRAAHQVGVVHRDLKPENVMLARIGeEERIKVLDFGISARSD--GSAGNRlTQAGQALGTPEYMAPEQARGEPPTPSIDIYAFGVLAFELLAG-HPPIagGAPAETIARKLTERPPpmASVREDVPAALAsLVDRCLESDPSRRPSSMDE-----------------------------------------------------------------------------------------------------------------------------------------------\n>tr|A0A7J6D9V8|A0A7J6D9V8_9TELE/253-444 [subseq from] Uncharacterized protein OS=Onychostoma macrolepis OX=369639 GN=G5714_003193 PE=4 SV=1\n----------------------------------------------------------------------------------------------------------------------------------------------------------------------------------------------------------------------------------------------------------------------------------------------------------------------------------------------------------------------------------------------------------------------------------------------------------------------------------------------------------------------------------------------------------------------------------------------------------KETTLRRIVKEMLLGLQVLHRAGVVHRDIKPRNVLMDKEE--RARLADFGISRKLEEGKTTVYTD----RAGTQGWEATEivnQTEKGRYKMSSDIQVAGMLTYYVLSDGKHPFGDVIRREMNISEGKYSLGDIQDIA-AKDLIAWMINKEPAERPTIDKVLNHPYFWDDKRIREVLHNLGNKEEVQeykNYENNKKLY------------------------------------------------------------------------------------------------------------\n>tr|H3BWE8|H3BWE8_TETNG/118-275 [subseq from] Ribosomal protein S6 kinase, polypeptide 5 OS=Tetraodon nigroviridis OX=99883 PE=3 SV=1\n-------------------------------------------------------------------------------------------------------------------------------------------------------------------------------------------------------------------------------------------------------------------------------------------------------------------------------------------------------------------------------------------------------------------------------------------------------------------------------------------------------------------------------------------------------------------------------------------------------------------GEIVLALEHLHKLGIVYRDLKLENILLDSIGH--IVLTDFGLSKEFDQVERAFS------VCGTIEYMAPEIVEGgeSGHDKAVDWWSLGVLMYELLTGGS-PFtvdGDNNsHTDIAKRILKKDpPFPKDMGPLAKDIIQRLLVKDPKKRlgsgPNgAENVKKHPFY-----------------------------------------------------------------------------------------------------------------------------------------\n>tr|H3BWE8|H3BWE8_TETNG/467-568 [subseq from] Ribosomal protein S6 kinase, polypeptide 5 OS=Tetraodon nigroviridis OX=99883 PE=3 SV=1\n--------------------------------------------------------------------------------------------------------------------------------------------------------------------------------------------------------------------------------------------------------------------------------------------------------------------------------------------------------------------------------------------------------------------------------------------------------------------------------------------------------------------------------------------------------------------------------------------------------------ASRIMRKLVSAVSHMHDVGVVHRDLKPENLLFTDESEnSEIKIIDFGFARLKPPDNQLLKTPCF-----TLQYAAPEILKYDGYDESCDLWSLGVILYT-MLSGQVPF----------------------------------------------------------------------------------------------------------------------------------------------------------------------------------------------\n>tr|A0A023F4P1|A0A023F4P1_TRIIF/131-233 [subseq from] Non-specific serine/threonine protein kinase (Fragment) OS=Triatoma infestans OX=30076 PE=2 SV=1\n-------------------------------------------------------------------------------------------------------------------------------------------------------------------------------------------------------------------------------------------------------------------------------------------------------------------------------------------------------------------------------------------------------------------------------------------------------------------------------------------------------------------------------------------------------------------------------------------------------------------AELALALNHLHSLGIIYRDLKPENILLDEEGHI--SLTDFGLSKQPVEDQKAYSF------CGTVEYMAPEVVTRKGHTFAADWWSFGVLMFEMLTGALPFQGANRKETMT-------------------------------------------------------------------------------------------------------------------------------------------------------------------------------------\n>tr|A0A023F4P1|A0A023F4P1_TRIIF/474-636 [subseq from] Non-specific serine/threonine protein kinase (Fragment) OS=Triatoma infestans OX=30076 PE=2 SV=1\n-----------------------------------------------------------------------------------------------------------------------------------------------------------------------------------------------------------------------------------------------------------------------------------------------------------------------------------------------------------------------------------------------------------------------------------------------------------------------------------------------------------------------------------------------------------------------------------------------------------------IMHTVISTVGYLHQHGVVHRDLKPSNLLYATETAnpEALRLCDFGFAKQLRAENGLLMTP-----CYTANFVAPEVLKRQGYDAACDIWSLGILLY-TLLAGRTPFANSPsDTPTDILqriGDSKiDLETgnwASISPEAKDLVRKMLHVEPGRRPNANLLLTEP--WLSQ-------------------------------------------------------------------------------------------------------------------------------------\n>tr|H0X9Z1|H0X9Z1_OTOGA/118-221 [subseq from] Ribosomal protein S6 kinase OS=Otolemur garnettii OX=30611 GN=RPS6KA5 PE=3 SV=1\n-------------------------------------------------------------------------------------------------------------------------------------------------------------------------------------------------------------------------------------------------------------------------------------------------------------------------------------------------------------------------------------------------------------------------------------------------------------------------------------------------------------------------------------------------------------------------------------------------------------------GEIILALEHLHKLGIIYRDIKLENILLDSNGHV--VLTDFGLSKEFVADETERAYS----FCGTIEYMAPDIVRGgdSGHDKAVDWWSLGVLMYELLTGA-SPFTVDGEKN---------------------------------------------------------------------------------------------------------------------------------------------------------------------------------------\n>tr|H0X9Z1|H0X9Z1_OTOGA/450-641 [subseq from] Ribosomal protein S6 kinase OS=Otolemur garnettii OX=30611 GN=RPS6KA5 PE=3 SV=1\n---------------------------------------------------------------------------------------------------------------------------------------------------------------------------------------------------------------------------------------------------------------------------------------------------------------------------------------------------------------------------------------------------------------------------------------------------------------------------------------------------------------------------------------------------------------------------------QLHTFLVMELLNGGELFERIKKKKHFSETeASYIMRKLVSAVSHMHDVGVVHRDLKPENLLFTdENDNLEIKIIDFGFARLKPPDNQPLKTPCF-----TLHYAAPELLNHNGYDESCDLWSLGVILHWmpsCfLPMASHLSlltCNNAVEVVTVKKVKKESFSFEGeawknvSQEAKDLIQGLLTVDPNKRLKMSG------------------------------------------------------------------------------------------------------------------------------------------------\n>tr|A0A7C2TZT4|A0A7C2TZT4_9BACT/62-168 [subseq from] Non-specific serine/threonine protein kinase OS=bacterium OX=1869227 GN=ENQ60_08975 PE=4 SV=1\n------------------------------------------------------------------------------------------------------------------------------------------------------------------------------------------------------------------------------------------------------------------------------------------------------------------------------------------------------------------------------------------------------------------------------------------------------------------------------------------------------------------------------------------------------------------------------------------------------------PQKLDYSRQICKGLAFVHSENIIHRDIKPENIMIVDGGK--VKILDFGIARPV---SSKLTQAGTRVG--TPWYMSPEQIKGDGIDKRSDIFSFGVLFYELLT-YRRPFeGDDTT-----------------------------------------------------------------------------------------------------------------------------------------------------------------------------------------\n>tr|A0A7C2TZT4|A0A7C2TZT4_9BACT/405-507 [subseq from] Non-specific serine/threonine protein kinase OS=bacterium OX=1869227 GN=ENQ60_08975 PE=4 SV=1\n---------------------------------------------------------------------------------------------------------------------------------------------------------------------------------------------------------------------------------------------------------------------------------------------------------------------------------------------------------------------------------------------------------------------------------------------------------------------------------------------------------------------------------------------------------------------------------------------------------------LDMVIDIASGIAKAHEQGITHRDLKPSNIIITKDGA--VKIVDFGLAK-LASN-TKITKTG--TTVGTLAYMSPEQIKGHDVDHRCDIWALGVTLYELMTG-KLPFEGEQ------------------------------------------------------------------------------------------------------------------------------------------------------------------------------------------\n>tr|A0A6J2XL93|A0A6J2XL93_SITOR/169-304 [subseq from] Ribosomal protein S6 kinase OS=Sitophilus oryzae OX=7048 GN=LOC115879136 PE=3 SV=1\n-------------------------------------------------------------------------------------------------------------------------------------------------------------------------------------------------------------------------------------------------------------------------------------------------------------------------------------------------------------------------------------------------------------------------------------------------------------------------------------------------------------------------------------------------------------------------------------------------------------------AELALALNHLHSVGIIYRDLKPENILLDAEGHI--ALTDFGLSK-LPLDEGKAY-----SFCGTVEYMAPEVVNRKGHSFAADWWSFGVLMYEMLTGTLPFQGQNRKDTMTQILKAKLGMPSHLSPEAQSLLRALFKRNPANRL----------------------------------------------------------------------------------------------------------------------------------------------------\n>tr|A0A6J2XL93|A0A6J2XL93_SITOR/509-678 [subseq from] Ribosomal protein S6 kinase OS=Sitophilus oryzae OX=7048 GN=LOC115879136 PE=3 SV=1\n-------------------------------------------------------------------------------------------------------------------------------------------------------------------------------------------------------------------------------------------------------------------------------------------------------------------------------------------------------------------------------------------------------------------------------------------------------------------------------------------------------------------------------------------------------------------------------------------------------------VILK---SLATTVAYLHENGVVHRDLKPTNILFLSETGRpdGIKICDMGFAKQLRADNGLLMTP-----CYTANYVAPEVLKRQGYDAACDIWSLGIILYIMLSGHcpfSHKADDSPQTVLqRISSGRLDLHgkqWVGVSNDAKMLVTDMLHIAPQRRPTAAQLAKHPWI-NAQAEMYY--------------------------------------------------------------------------------------------------------------------------------\n>tr|A0A397HEZ1|A0A397HEZ1_9GLOM/200-304 [subseq from] Protein kinase domain-containing protein OS=Diversispora epigaea OX=1348612 GN=Glove_346g201 PE=4 SV=1\n----------------------------------------------------------------------------------------------------------------------------------------------------------------------------------------------------------------------------------------------------------------------------------------------------------------------------------------------------------------------------------------------------------------------------------------------------------------------------------------------------------------------------------------------------------------------------------------------------------------EYLKSIVAGIKDIHDKKIIHRDLHSGNILTKDKDYYNTIISDLGFSQPANIDS-NISRESQIY--GIIPYMAPELFKNQPYSYASDIYSLGMIM-WQMTSGHRPFHDQE------------------------------------------------------------------------------------------------------------------------------------------------------------------------------------------\n>tr|A0A397HEZ1|A0A397HEZ1_9GLOM/362-518 [subseq from] Protein kinase domain-containing protein OS=Diversispora epigaea OX=1348612 GN=Glove_346g201 PE=4 SV=1\n------------------------------------------------------------------------------------------------------------------------------------------------------------------------------------------------------------------------------------------------------------------------------------------------------------------------------------------------------------------------------------------------------------------------------------------------------------------------------------------------------------------------------------------------------------------------------------------------------------------LNSIVEGIENIHDRQIIHRDLHSGNILAKKNIndielySYNTVISDLGFSQPANIDS-NISRESQIY--GIIPYMAPELFKNQPYSYASDIYSLGMIM-WQMTSGHRPFHDQEHGPKLILDvlDGKRPEITEDTPERwSNLMKRCWHPDPSQRPTIQGIYE---------------------------------------------------------------------------------------------------------------------------------------------\n>tr|A0A6J2XLW8|A0A6J2XLW8_SITOR/172-307 [subseq from] Ribosomal protein S6 kinase OS=Sitophilus oryzae OX=7048 GN=LOC115879136 PE=3 SV=1\n-------------------------------------------------------------------------------------------------------------------------------------------------------------------------------------------------------------------------------------------------------------------------------------------------------------------------------------------------------------------------------------------------------------------------------------------------------------------------------------------------------------------------------------------------------------------------------------------------------------------AELALALNHLHSVGIIYRDLKPENILLDAEGHI--ALTDFGLSK-LPLDEGKAY-----SFCGTVEYMAPEVVNRKGHSFAADWWSFGVLMYEMLTGTLPFQGQNRKDTMTQILKAKLGMPSHLSPEAQSLLRALFKRNPANRL----------------------------------------------------------------------------------------------------------------------------------------------------\n>tr|A0A6J2XLW8|A0A6J2XLW8_SITOR/512-681 [subseq from] Ribosomal protein S6 kinase OS=Sitophilus oryzae OX=7048 GN=LOC115879136 PE=3 SV=1\n-------------------------------------------------------------------------------------------------------------------------------------------------------------------------------------------------------------------------------------------------------------------------------------------------------------------------------------------------------------------------------------------------------------------------------------------------------------------------------------------------------------------------------------------------------------------------------------------------------------VILK---SLATTVAYLHENGVVHRDLKPTNILFLSETGRpdGIKICDMGFAKQLRADNGLLMTP-----CYTANYVAPEVLKRQGYDAACDIWSLGIILYIMLSGHcpfSHKADDSPQTVLqRISSGRLDLHgkqWVGVSNDAKMLVTDMLHIAPQRRPTAAQLAKHPWI-NAQAEMYY--------------------------------------------------------------------------------------------------------------------------------\n>tr|A0A673KWG1|A0A673KWG1_9TELE/506-602 [subseq from] Probable serine/threonine-protein kinase irlB OS=Sinocyclocheilus rhinocerous OX=307959 GN=LOC107728664 PE=4 SV=1\n-----------------------------------------------------------------------------------------------------------------------------------------------------------------------------------------------------------------------------------------------------------------------------------------------------------------------------------------------------------------------------------------------------------------------------------------------------------------------SRTYRLGNLTLvlSDEfQIAKGSDGTQVFLGLRdDGTEVAVKRMNRFNYQVLRneEEFLRLPELDSP-SIVRYVDFAEDTHFGYLVLHLCEYTLEEYI----------------------------------------------------------------------------------------------------------------------------------------------------------------------------------------------------------------------------------------------------------------------------------------------------------------------------------------------------\n>tr|A0A673KWG1|A0A673KWG1_9TELE/609-771 [subseq from] Probable serine/threonine-protein kinase irlB OS=Sinocyclocheilus rhinocerous OX=307959 GN=LOC107728664 PE=4 SV=1\n------------------------------------------------------------------------------------------------------------------------------------------------------------------------------------------------------------------------------------------------------------------------------------------------------------------------------------------------------------------------------------------------------------------------------------------------------------------------------------------------------------------------------------------------------------------------------------------------------ESAERSLVLKKLVKEVLCSLQVLHDqkTKVLHRDIKPQNVLIDIHG--KARLADFGISRRLKQSETTLRTSI----AGTRSWKAKETIDEEVNTgykRSSDIQVAGMLVYYILSRGQHPFGKGAACEYNILRGRYSL---EHLDDEVgkDLVEWMIHENPNNRPTVEQTLAH--------------------------------------------------------------------------------------------------------------------------------------------\n>tr|A0A3B5L5E1|A0A3B5L5E1_9TELE/158-319 [subseq from] Ribosomal protein S6 kinase OS=Xiphophorus couchianus OX=32473 PE=3 SV=1\n-----------------------------------------------------------------------------------------------------------------------------------------------------------------------------------------------------------------------------------------------------------------------------------------------------------------------------------------------------------------------------------------------------------------------------------------------------------------------------------------------------------------------------------------------------------------------------------------------------------------YIGEIILALEHLHKLGIVYRDIKLENILLDSDGH--VVLTDFGLSKEFLEEDVRRTY----SFCGTIEYMAPEIIRGKTgHGKSVDWWSLGILMFELLTGA-SPFTLEGERNSQSEVSKRILRCDPPFPSMIglvakDLLRKLLVKDPHKRlgsgPRgAEDIKAHPFFK----------------------------------------------------------------------------------------------------------------------------------------\n>tr|A0A3B5L5E1|A0A3B5L5E1_9TELE/523-625 [subseq from] Ribosomal protein S6 kinase OS=Xiphophorus couchianus OX=32473 PE=3 SV=1\n----------------------------------------------------------------------------------------------------------------------------------------------------------------------------------------------------------------------------------------------------------------------------------------------------------------------------------------------------------------------------------------------------------------------------------------------------------------------------------------------------------------------------------------------------------------------------------------------------------------QLLQSLVSAVSFMHDAGVVHRDLKPENVLFTDEgEDSVLKVIDFGFARLCPAGSAPLQTPCF-----TLQYAAPELFESAGYDKSCDLWSLGVILYT-MLSGQVPFQSK-------------------------------------------------------------------------------------------------------------------------------------------------------------------------------------------\n>tr|A0A3Q1HVB1|A0A3Q1HVB1_ANATE/137-312 [subseq from] Ribosomal protein S6 kinase OS=Anabas testudineus OX=64144 PE=3 SV=1\n--------------------------------------------------------------------------------------------------------------------------------------------------------------------------------------------------------------------------------------------------------------------------------------------------------------------------------------------------------------------------------------------------------------------------------------------------------------------------------------------------------------------------------------------------------------------------------------------------HLYQRDHFPEEAVRIYIGEIILALEHLHKLGIVYRDIKLENILLDSEG--HVVLTDFGLSKEFLDEEKERTY----SFCGTIEYMAPEIIRGKAgHGKSVDWWSLGILMFELLTGA-SPFTLEGERNSQSEVSKRILrcdppFPSMIGPTAQDLLRKLLVKDPHKRlgsgPRgAEEIKAHPFF-----------------------------------------------------------------------------------------------------------------------------------------\n>tr|A0A3Q1HVB1|A0A3Q1HVB1_ANATE/517-618 [subseq from] Ribosomal protein S6 kinase OS=Anabas testudineus OX=64144 PE=3 SV=1\n----------------------------------------------------------------------------------------------------------------------------------------------------------------------------------------------------------------------------------------------------------------------------------------------------------------------------------------------------------------------------------------------------------------------------------------------------------------------------------------------------------------------------------------------------------------------------------------------------------------QLLQSLVSAVSFMHEAGVVHRDLKPENVLFADEgEDSMLKVIDFGFARLCPAGSAPLQTPCF-----TLQYAAPELFESAGYDKACDLWSLGVILYT-MLSGQVPFQS--------------------------------------------------------------------------------------------------------------------------------------------------------------------------------------------\n>tr|A0A3Q3CCI0|A0A3Q3CCI0_HAPBU/137-313 [subseq from] Ribosomal protein S6 kinase OS=Haplochromis burtoni OX=8153 PE=3 SV=1\n--------------------------------------------------------------------------------------------------------------------------------------------------------------------------------------------------------------------------------------------------------------------------------------------------------------------------------------------------------------------------------------------------------------------------------------------------------------------------------------------------------------------------------------------------------------------------------------------------HLYQRDHFPEEAVRIYIGEIILALEHLHKLGIVYRDIKLENILLDSDGH--VVLTDFGLSKEFLEEDKGRTYS----FCGTIEYMAPEIIRGKSgHGKSVDWWSLGILMFELLTGA-SPFTLEGERNSQSEVSKRILrcdppFPSMIGPIAQDLLKKLLVKDPHKRlgsgPRgAEDIKAHPFFK----------------------------------------------------------------------------------------------------------------------------------------\n>tr|A0A3Q3CCI0|A0A3Q3CCI0_HAPBU/517-619 [subseq from] Ribosomal protein S6 kinase OS=Haplochromis burtoni OX=8153 PE=3 SV=1\n----------------------------------------------------------------------------------------------------------------------------------------------------------------------------------------------------------------------------------------------------------------------------------------------------------------------------------------------------------------------------------------------------------------------------------------------------------------------------------------------------------------------------------------------------------------------------------------------------------------QLLQSLVSAVSFMHEAGVVHRDLKPENVLFADEgEDAVLKVIDFGFARLCPAGSAPLQTPCF-----TLQYAAPELFESAGYDKACDLWSLGVILYT-MLSGQVPFQSE-------------------------------------------------------------------------------------------------------------------------------------------------------------------------------------------\n>tr|A0A7N6FLQ0|A0A7N6FLQ0_ANATE/136-319 [subseq from] Ribosomal protein S6 kinase OS=Anabas testudineus OX=64144 PE=3 SV=1\n---------------------------------------------------------------------------------------------------------------------------------------------------------------------------------------------------------------------------------------------------------------------------------------------------------------------------------------------------------------------------------------------------------------------------------------------------------------------------------------------------------------------------------------------------------------------------------------------------LYQRDHFPEEAVRIYIGEIILALEHLHKLGIVYRDIKLENILLDSEG--HVVLTDFGLSKEFLDEefiftFSSLQKERTYSFCGTIEYMAPEIIRGKAgHGKSVDWWSLGILMFELLTGA-SPFTLEGERNSQSEVSKRILrcdppFPSMIGPTAQDLLRKLLVKDPHKRlgsgPRgAEEIKAHPFF-----------------------------------------------------------------------------------------------------------------------------------------\n>tr|A0A7N6FLQ0|A0A7N6FLQ0_ANATE/524-625 [subseq from] Ribosomal protein S6 kinase OS=Anabas testudineus OX=64144 PE=3 SV=1\n----------------------------------------------------------------------------------------------------------------------------------------------------------------------------------------------------------------------------------------------------------------------------------------------------------------------------------------------------------------------------------------------------------------------------------------------------------------------------------------------------------------------------------------------------------------------------------------------------------------QLLQSLVSAVSFMHEAGVVHRDLKPENVLFADEgEDSMLKVIDFGFARLCPAGSAPLQTPCF-----TLQYAAPELFESAGYDKACDLWSLGVILYT-MLSGQVPFQS--------------------------------------------------------------------------------------------------------------------------------------------------------------------------------------------\n>tr|A0A485LT39|A0A485LT39_9STRA/406-495 [subseq from] Aste57867_24899 protein OS=Aphanomyces stellatus OX=120398 GN=Aste57867_24899 PE=4 SV=1\n--------------------------------------------------------------------------------------------------------------------------------------------------------------------------------------------------------------------------------------------------------------------------------------------------------------------------------------------------------------------------------------------------------------------------------------------------------------------------------------------------------------------------------------------------------------------------------------------------------------KLSVAHDVIEALVYIHSMNVIHRDLKASNVLL--NAAMRAKLTDFGISREFDYDDT-MT-----AGAGTLHWMAPEVANGDRHYdASADMYSFGVLLV--------------------------------------------------------------------------------------------------------------------------------------------------------------------------------------------------------\n>tr|A0A485LT39|A0A485LT39_9STRA/742-841 [subseq from] Aste57867_24899 protein OS=Aphanomyces stellatus OX=120398 GN=Aste57867_24899 PE=4 SV=1\n---------------------------------------------------------------------------------------------------------------------------------------------------------------------------------------------------------------------------------------------------------------------------------------------------------------------------------------------------------------------------------------------------------------------------------------------------------------------------------------------------------------------------------------------------------------------------------------------------------------LQIAHDVAHALGYLHGArNIIHRDLKTRNVLL--SPSLRAKLTDFGISRQAAAADKSMTA-----RIGTKNWMAPEVQRGGRYDKSADMYAFGVLLFLLDTHDAAPH----------------------------------------------------------------------------------------------------------------------------------------------------------------------------------------------\n>tr|A0A672SXP7|A0A672SXP7_SINGR/150-307 [subseq from] Ribosomal protein S6 kinase OS=Sinocyclocheilus grahami OX=75366 GN=RPS6KA5 PE=3 SV=1\n-------------------------------------------------------------------------------------------------------------------------------------------------------------------------------------------------------------------------------------------------------------------------------------------------------------------------------------------------------------------------------------------------------------------------------------------------------------------------------------------------------------------------------------------------------------------------------------------------------------------GEIVLALEHLHKLGIVYRDLKLENILLDSNGHIV--LTDFGLSKEFHEVERAYS------ICGTIEYMAPEIVAGgeSGHDKAVDWWSMGVLMYELLTGGSPFTVDgneNSHSDIAERIMKKnPPFLKDMGHLAKDIIQKLLIKDPKKRlgsgPsGAQNVKSHPFY-----------------------------------------------------------------------------------------------------------------------------------------\n>tr|A0A672SXP7|A0A672SXP7_SINGR/511-611 [subseq from] Ribosomal protein S6 kinase OS=Sinocyclocheilus grahami OX=75366 GN=RPS6KA5 PE=3 SV=1\n---------------------------------------------------------------------------------------------------------------------------------------------------------------------------------------------------------------------------------------------------------------------------------------------------------------------------------------------------------------------------------------------------------------------------------------------------------------------------------------------------------------------------------------------------------------------------------------------------------------SRIMRRLVSAVSHMHDVGVVHRDLKPENLLFTDDTEnSEIKVIDFGFARLKPPGNQLLKTPC-----FTLQYAAPEILKYDGYDESCDLWSLGVILYT-MLSGQVPF----------------------------------------------------------------------------------------------------------------------------------------------------------------------------------------------\n>tr|A0A6P4IL20|A0A6P4IL20_DROKI/301-435 [subseq from] Non-specific serine/threonine protein kinase OS=Drosophila kikkawai OX=30033 GN=LOC108079782 PE=3 SV=1\n-------------------------------------------------------------------------------------------------------------------------------------------------------------------------------------------------------------------------------------------------------------------------------------------------------------------------------------------------------------------------------------------------------------------------------------------------------------------------------------------------------------------------------------------------------------------------------------------------------------------AELALAMNHLHTLGIIYRDLKPENILLDEHGHIA--LTDFGLSKQ-PLDGSK-----TYSFCGTVEYMAPEIVNRKGHDFAADWWSFGVLMYEMLTGNLPFHGQTRQETMNQILRSK-LGMPENLsPEAQSLLRALFKRNPLNR-----------------------------------------------------------------------------------------------------------------------------------------------------\n>tr|A0A6P4IL20|A0A6P4IL20_DROKI/687-845 [subseq from] Non-specific serine/threonine protein kinase OS=Drosophila kikkawai OX=30033 GN=LOC108079782 PE=3 SV=1\n-----------------------------------------------------------------------------------------------------------------------------------------------------------------------------------------------------------------------------------------------------------------------------------------------------------------------------------------------------------------------------------------------------------------------------------------------------------------------------------------------------------------------------------------------------------------------------------------------------------------VLRTIASAVAYLHEHGVVHRDLKPSNMIYasMRQTPETLKLCDLGFAKQLRADNGLLMTP-----CYTANFVAPEVLKRQGYDLACDIWSLGVLLY-IMLSGRTPFAStpNDSPDVILKrigSGHIDFassrWSLVSAP-AKELLRQMLHIVPENRPTAAQILEHS-------------------------------------------------------------------------------------------------------------------------------------------\n>tr|A0A5F9D4X6|A0A5F9D4X6_RABIT/169-304 [subseq from] Ribosomal protein S6 kinase OS=Oryctolagus cuniculus OX=9986 GN=RPS6KA1 PE=3 SV=1\n------------------------------------------------------------------------------------------------------------------------------------------------------------------------------------------------------------------------------------------------------------------------------------------------------------------------------------------------------------------------------------------------------------------------------------------------------------------------------------------------------------------------------------------------------------------------------------------------------------------LAELALGLDHLHSLGIIYRDLKPENILLDEEGH--IKLTDFGLSKEA-IDHEKKAY----SFCGTVEYMAPEVVNRQGHTHSADWWSYGVLMFEMLTGSLPFQGKDRKDTMNLILKA-KLGMPQFLsTEAQSLLRALFKRNPAN------------------------------------------------------------------------------------------------------------------------------------------------------\n>tr|A0A5F9D4X6|A0A5F9D4X6_RABIT/523-680 [subseq from] Ribosomal protein S6 kinase OS=Oryctolagus cuniculus OX=9986 GN=RPS6KA1 PE=3 SV=1\n------------------------------------------------------------------------------------------------------------------------------------------------------------------------------------------------------------------------------------------------------------------------------------------------------------------------------------------------------------------------------------------------------------------------------------------------------------------------------------------------------------------------------------------------------------------------------------------------------------------------TVEYLHSQGVVHRDLKPSNILYVDESGnpECLRICDFGFAKQLRAENGLLMTP-----CYTANFVAPEVLKRQGYDEGCDIWSLGILL-YTMLAGYTPFAngpsDTPEEILSRIGSGK--FTLsggnwNTVSEAAkDLVSKMLHVDPHRRLTAKQVLQHPWITQKD-------------------------------------------------------------------------------------------------------------------------------------\n>tr|A0A6S7HFM6|A0A6S7HFM6_PARCT/367-646 [subseq from] Serine threonine- kinase endoribonuclease IRE1 OS=Paramuricea clavata OX=317549 GN=PACLA_6A025797 PE=4 SV=1\n----------------------------------------------------------------------------------------------------------------------------------------------------------------------------------------------------------------------------------------------------------------------------------------------------------------------------------------------------------------------------------------------------------------------------------------------------------------------------------------------------------------------------------------------------------------------------------------------------------------DILRQVLKGLADLHCLpkPVLHRDLKPSNILRNVNGN--WLLVDFGISRILTAG--ATTHPSEQ--RGTNDWRAVESSHHsncmtdDskvRYKKESDIQVVGIVAFYIVTKGQHPFGEERVRLGNLLD-GKPVGL-DTLkdPVLKDLLYWMLSHDPKDRPSAEEALKHPYLVPAEQQFKMLCKMGNQPEIKTRDVKSDVVRMLNSDPKDWRFLMNADVLKYLSTDPLkGKTFHYK-PSWTDCLRLIRNVKEHWQDRPMPQPELFYLVGDP-QEYFLHLFPNLPVEVHRIV-------------------\n>tr|A0A6J2WUQ1|A0A6J2WUQ1_CHACN/168-334 [subseq from] Ribosomal protein S6 kinase OS=Chanos chanos OX=29144 GN=LOC115828177 PE=3 SV=1\n-------------------------------------------------------------------------------------------------------------------------------------------------------------------------------------------------------------------------------------------------------------------------------------------------------------------------------------------------------------------------------------------------------------------------------------------------------------------------------------------------------------------------------------------------------------------------------------------------------------------AELALALDHLHGLGIIYRDLKPENILLDEDGHI--KLTDFGLSKES-VD----HENKAYSFCGTVEYMAPEVVNRRGHTHSADWWSYGVLMYEMLTGTL-PFQGKDRKETMTMILKAKLGMPQFLsAEAQSLLRNVFKRNPGNRlgagPdGVEEIKRHPFFATIDWNKLFRREVS---------------------------------------------------------------------------------------------------------------------------\n>tr|A0A6J2WUQ1|A0A6J2WUQ1_CHACN/517-686 [subseq from] Ribosomal protein S6 kinase OS=Chanos chanos OX=29144 GN=LOC115828177 PE=3 SV=1\n--------------------------------------------------------------------------------------------------------------------------------------------------------------------------------------------------------------------------------------------------------------------------------------------------------------------------------------------------------------------------------------------------------------------------------------------------------------------------------------------------------------------------------------------------------------------------------------------------------------------TIAKTVEYLHSQGVVHRDLKPSNILYVDESGnpESIRICDFGFAKQLRAENGLLMTP-----CYTANFVAPEVLKKQGYDAACDIWSLGVLLYTMLTG-FTPFANGPEDTPDeILaRIGSGKFSLsggywNSvSNEAKNLVSKMLHVDPHQRLTAAQVLRHPWIIHKDQLPNYQLN-----------------------------------------------------------------------------------------------------------------------------\n>tr|A0A672SXB6|A0A672SXB6_SINGR/155-312 [subseq from] Ribosomal protein S6 kinase OS=Sinocyclocheilus grahami OX=75366 GN=RPS6KA5 PE=3 SV=1\n-------------------------------------------------------------------------------------------------------------------------------------------------------------------------------------------------------------------------------------------------------------------------------------------------------------------------------------------------------------------------------------------------------------------------------------------------------------------------------------------------------------------------------------------------------------------------------------------------------------------GEIVLALEHLHKLGIVYRDLKLENILLDSNGHIV--LTDFGLSKEFHEVERAYS------ICGTIEYMAPEIVAGgeSGHDKAVDWWSMGVLMYELLTGGSPFTVDgneNSHSDIAERIMKKnPPFLKDMGHLAKDIIQKLLIKDPKKRlgsgPsGAQNVKSHPFY-----------------------------------------------------------------------------------------------------------------------------------------\n>tr|A0A672SXB6|A0A672SXB6_SINGR/516-616 [subseq from] Ribosomal protein S6 kinase OS=Sinocyclocheilus grahami OX=75366 GN=RPS6KA5 PE=3 SV=1\n---------------------------------------------------------------------------------------------------------------------------------------------------------------------------------------------------------------------------------------------------------------------------------------------------------------------------------------------------------------------------------------------------------------------------------------------------------------------------------------------------------------------------------------------------------------------------------------------------------------SRIMRRLVSAVSHMHDVGVVHRDLKPENLLFTDDTEnSEIKVIDFGFARLKPPGNQLLKTPC-----FTLQYAAPEILKYDGYDESCDLWSLGVILYT-MLSGQVPF----------------------------------------------------------------------------------------------------------------------------------------------------------------------------------------------\n>tr|A0A1W0A407|A0A1W0A407_9STRA/241-395 [subseq from] Kinase OS=Thraustotheca clavata OX=74557 GN=THRCLA_02811 PE=4 SV=1\n-------------------------------------------------------------------------------------------------------------------------------------------------------------------------------------------------------------------------------------------------------------------------------------------------------------------------------------------------------------------------------------------------------------------------------------------------------------------------------------------------------------------------------------------------------------------------------------------------------------------------YMHERDPPVIHRDLKSKNILITDTGE--AKLSDFGISRVRTLDET-LT-----AGVGTVYWTAPEVLLGQRYTEQVDIYSFGVVLCELDT-HRAPYADMQEVAQMAIAQQVAThqFrppFSAKCPKLVKdLADRCMDQDPSARPTAQEIVDLIELWKGWKKDSF--------------------------------------------------------------------------------------------------------------------------------\n>tr|A0A1W0A407|A0A1W0A407_9STRA/935-1030 [subseq from] Kinase OS=Thraustotheca clavata OX=74557 GN=THRCLA_02811 PE=4 SV=1\n--------------------------------------------------------------------------------------------------------------------------------------------------------------------------------------------------------------------------------------------------------------------------------------------------------------------------------------------------------------------------------------------------------------------------------------------------------------------------------------------------------------------------------------------------------------------------------------------------------------------GLLKAILYLHQrsPPVIHRDLKGRNVLIG--DDVTAKLSDFGISRQRIADETM------TMGVGTAFWTAPEVLLGLKYDSSVDIYSFGCIMSELDTH-ATPYSD--------------------------------------------------------------------------------------------------------------------------------------------------------------------------------------------\n>tr|A0A210QXE9|A0A210QXE9_MIZYE/1050-1171 [subseq from] Ephrin type-A receptor 4a OS=Mizuhopecten yessoensis OX=6573 GN=KP79_PYT23421 PE=4 SV=1\n-----------------------------------------------------------------------------------------------------------------------------------------------------------------------------------------------------------------------------------------------------------------------------------------------------------------------------------------------------------------------------------------------------------------------------------------------------------------------------------------------------------------------------------------------------------------------------------------------------------ADKLMAIMLDIAKGMKYMSDKAIIHSDLAGRNILMTKD--LHAKISDFGLARHLS-DGKDYYRRSKEKE-LPASWCSPEGLSTLKFTTLGDVWSYGVVLWEAYTHGRRPkYGEDFKNIVQRLHDGE-------------------------------------------------------------------------------------------------------------------------------------------------------------------------------\n>tr|A0A210QXE9|A0A210QXE9_MIZYE/1421-1521 [subseq from] Ephrin type-A receptor 4a OS=Mizuhopecten yessoensis OX=6573 GN=KP79_PYT23421 PE=4 SV=1\n---------------------------------------------------------------------------------------------------------------------------------------------------------------------------------------------------------------------------------------------------------------------------------------------------------------------------------------------------------------------------------------------------------------------------------------------------------------------------------------------------------------------------------------------------------------------------------------------------------------LGIMNDIASGMKYLVQMDIIHCDLAARNILLMDN--MMAKISDFGLSKVLSKGKDYYCRGNKK--RMPCWWSAPEVLLYLRLTHESDVWSYGIVAWEIFTQGETP-----------------------------------------------------------------------------------------------------------------------------------------------------------------------------------------------\n>tr|A0A6J2WUR3|A0A6J2WUR3_CHACN/168-334 [subseq from] Ribosomal protein S6 kinase OS=Chanos chanos OX=29144 GN=LOC115828177 PE=3 SV=1\n-------------------------------------------------------------------------------------------------------------------------------------------------------------------------------------------------------------------------------------------------------------------------------------------------------------------------------------------------------------------------------------------------------------------------------------------------------------------------------------------------------------------------------------------------------------------------------------------------------------------AELALALDHLHGLGIIYRDLKPENILLDEDGHI--KLTDFGLSKES-VD----HENKAYSFCGTVEYMAPEVVNRRGHTHSADWWSYGVLMYEMLTGTL-PFQGKDRKETMTMILKAKLGMPQFLsAEAQSLLRNVFKRNPGNRlgagPdGVEEIKRHPFFATIDWNKLFRREVS---------------------------------------------------------------------------------------------------------------------------\n>tr|A0A6J2WUR3|A0A6J2WUR3_CHACN/516-684 [subseq from] Ribosomal protein S6 kinase OS=Chanos chanos OX=29144 GN=LOC115828177 PE=3 SV=1\n--------------------------------------------------------------------------------------------------------------------------------------------------------------------------------------------------------------------------------------------------------------------------------------------------------------------------------------------------------------------------------------------------------------------------------------------------------------------------------------------------------------------------------------------------------------------------------------------------------------------TIAKTVEYLHSQGVVHRDLKPSNILYVDESGnpESIRICDFGFAKQLRAENGLLMTP-----CYTANFVAPEVLKKQGYDAACDIWSLGVLLYTMLTG-FTPFANGPEDTPDeILaRIGSGKFSLsggywNSvSNEAKNLVSKMLHVDPHQRLTAAQVLRHPWIIHKDQLPNYQL------------------------------------------------------------------------------------------------------------------------------\n>tr|A0A1A7XK19|A0A1A7XK19_9TELE/149-305 [subseq from] Ribosomal protein S6 kinase OS=Iconisemion striatum OX=60296 GN=RPS6KA5 PE=3 SV=1\n--------------------------------------------------------------------------------------------------------------------------------------------------------------------------------------------------------------------------------------------------------------------------------------------------------------------------------------------------------------------------------------------------------------------------------------------------------------------------------------------------------------------------------------------------------------------------------------------------------------------EIVLALEHLHKLGVVYRDLKLENILLDSIGH--IVLTDFGMSKEFDQVERAFS------VCGTVEYMAPEIIEGgeSGHDKAVDWWSLGVLMYELLTGGSPFTvdGDeNSHTDIAKRICKKDPpFPKDMGPLAKDLIKRLLLKDPKKRlgsgPNgAENVKNHPFY-----------------------------------------------------------------------------------------------------------------------------------------\n>tr|A0A1A7XK19|A0A1A7XK19_9TELE/508-609 [subseq from] Ribosomal protein S6 kinase OS=Iconisemion striatum OX=60296 GN=RPS6KA5 PE=3 SV=1\n--------------------------------------------------------------------------------------------------------------------------------------------------------------------------------------------------------------------------------------------------------------------------------------------------------------------------------------------------------------------------------------------------------------------------------------------------------------------------------------------------------------------------------------------------------------------------------------------------------------ASRIMRKLVSAVSHMHDVGVVHRDLKPENLLFTDESEnSEIKIIDFGFARLKPPDNQLLKTPCF-----TLQYAAPEILKYDGYDESCDLWSLGVILYT-MLSGQVPF----------------------------------------------------------------------------------------------------------------------------------------------------------------------------------------------\n>tr|G3PBH5|G3PBH5_GASAC/152-294 [subseq from] Ribosomal protein S6 kinase OS=Gasterosteus aculeatus OX=69293 PE=3 SV=1\n-----------------------------------------------------------------------------------------------------------------------------------------------------------------------------------------------------------------------------------------------------------------------------------------------------------------------------------------------------------------------------------------------------------------------------------------------------------------------------------------------------------------------------------------------------------------------------------------------------------------YSGEIVSALEHLHKLGIVYRDLKLENILLDS--SGHIVLTDFGLSKEFDQVERAFS------VCGTIEYMAPEIVEGgeSGHDKAVDWWSLGVLMYELLTGGSPFTvdgNENSHTDIAKRILKKDPpFPKDMGPLAKDLIQRLLVKDPKKR-----------------------------------------------------------------------------------------------------------------------------------------------------\n>tr|G3PBH5|G3PBH5_GASAC/485-615 [subseq from] Ribosomal protein S6 kinase OS=Gasterosteus aculeatus OX=69293 PE=3 SV=1\n----------------------------------------------------------------------------------------------------------------------------------------------------------------------------------------------------------------------------------------------------------------------------------------------------------------------------------------------------------------------------------------------------------------------------------------------------------------------------------------------------------------------------------------------------------------------------------LHTFLVLELLGGGELLERIRRKQHFSETeASRIMRKLVSAVSHMHDVGVVHRDLKPENLLFTDESEnSEIKIIDFGFARLKPPDNQLLKTPCF-----TLQYAAPEILKYDGYDESCDLWSLGVILYT-MLSGQVPF----------------------------------------------------------------------------------------------------------------------------------------------------------------------------------------------\n>tr|A0A671L0L9|A0A671L0L9_9TELE/155-313 [subseq from] Ribosomal protein S6 kinase OS=Sinocyclocheilus anshuiensis OX=1608454 GN=LOC107666260 PE=3 SV=1\n-------------------------------------------------------------------------------------------------------------------------------------------------------------------------------------------------------------------------------------------------------------------------------------------------------------------------------------------------------------------------------------------------------------------------------------------------------------------------------------------------------------------------------------------------------------------------------------------------------------------GEIVLALEHLHKLGIVYRDLKLENILLDS--SGHIVLTDFGLSKEFHEVERAYS------ICGTIEYMAPEIVAGgeSGHDKAVDWWSMGVLMYELLTGGSPFTvdGDeNSHSDIAERIMKKDPpFPKDLGPLAKDIIQRLLNKDPKKRlgsgPsGAQNVKSHPFYQ----------------------------------------------------------------------------------------------------------------------------------------\n>tr|A0A671L0L9|A0A671L0L9_9TELE/488-616 [subseq from] Ribosomal protein S6 kinase OS=Sinocyclocheilus anshuiensis OX=1608454 GN=LOC107666260 PE=3 SV=1\n------------------------------------------------------------------------------------------------------------------------------------------------------------------------------------------------------------------------------------------------------------------------------------------------------------------------------------------------------------------------------------------------------------------------------------------------------------------------------------------------------------------------------------------------------------------------------------TYLVLELLQGGELLERIRRKQHFSETeASRIMRRLVSAVSYMHDVGVVHRDLKPENLLFTDDTEnSEIKVIDFGFARLKPPDNQLLKTPCF-----TLQYAAPEILKYNGYDESCDLWSLGVILYTM-LSGQVPF----------------------------------------------------------------------------------------------------------------------------------------------------------------------------------------------\n>tr|A6GAW7|A6GAW7_9DELT/117-278 [subseq from] Non-specific serine/threonine protein kinase OS=Plesiocystis pacifica SIR-1 OX=391625 GN=PPSIR1_13100 PE=4 SV=1\n---------------------------------------------------------------------------------------------------------------------------------------------------------------------------------------------------------------------------------------------------------------------------------------------------------------------------------------------------------------------------------------------------------------------------------------------------------------------------------------------------------------------------------------------------------------------------------------------------------WPLDAALGVIEDVLSGLDHAHAHGIVHRDLKPENVFLVRqlpgdaptitsSSRERAKLVDFGIAKLLDSEGAVEALTRAGMVFGTPRYMSPEQAAGGKIDERSDLYSVGVLAFHLLTGA-PPFDAEEVGAVLRMQIMADpPPLPESIPEAVREFVGaLLQKSR--------------------------------------------------------------------------------------------------------------------------------------------------------\n>tr|A6GAW7|A6GAW7_9DELT/462-566 [subseq from] Non-specific serine/threonine protein kinase OS=Plesiocystis pacifica SIR-1 OX=391625 GN=PPSIR1_13100 PE=4 SV=1\n--------------------------------------------------------------------------------------------------------------------------------------------------------------------------------------------------------------------------------------------------------------------------------------------------------------------------------------------------------------------------------------------------------------------------------------------------------------------------------------------------------------------------------------------------------------------------------------------------------------VRELFRQLLDALDFAHGQGVIHRDLKPENLFVTRSANGHerLQLVDFGLVKVTDGSSKAIT--SFGQVFGTPAYMSPEQARGQVVDARTDLYAAGVILYELLTGE-PP-----------------------------------------------------------------------------------------------------------------------------------------------------------------------------------------------\n>tr|A0A835YM32|A0A835YM32_9STRA/143-292 [subseq from] Uncharacterized protein OS=Tribonema minus OX=303371 GN=JKP88DRAFT_270786 PE=4 SV=1\n----------------------------------------------------------------------------------------------------------------------------------------------------------------------------------------------------------------------------------------------------------------------------------------------------------------------------------------------------------------------------------------------------------------------------------------------------------------------------------------------------------------------------------------------------------------------------------------------------------------------LDAIAYCHERDIMHRDLKPENLLLVSKSdDANIKVADFGFAKV--ADNSKGLHT----QCGTPGYVAPEILKRQPYGKEVDVWSVGVICY-ILLGGYPPFQDENQVRL-FMKIKKGTFTFHpkywdAIsTDAKDLISRMLVVDPQQRITAAQALKHPW------------------------------------------------------------------------------------------------------------------------------------------\n>tr|A0A835YM32|A0A835YM32_9STRA/452-604 [subseq from] Uncharacterized protein OS=Tribonema minus OX=303371 GN=JKP88DRAFT_270786 PE=4 SV=1\n-----------------------------------------------------------------------------------------------------------------------------------------------------------------------------------------------------------------------------------------------------------------------------------------------------------------------------------------------------------------------------------------------------------------------------------------------------------------------------------------------------------------------------------------------------------------------------------------------------------------VVRCLLRAVAYCHSRGVVHRDLKPENLLLVSpDDDYSIKVADFGFADHVAPDKL--LKA----QCGTPGYVAPEILKREAYGKEVDIWSVGVICYI-LLGGYPPFYDDNQTKL-FLKIKKGAYKFHpqywdpISEEAKDLIARMLVVDPAQRISADQALQH--------------------------------------------------------------------------------------------------------------------------------------------\n>tr|A0A3Q1HVE8|A0A3Q1HVE8_ANATE/134-308 [subseq from] Ribosomal protein S6 kinase OS=Anabas testudineus OX=64144 PE=3 SV=2\n---------------------------------------------------------------------------------------------------------------------------------------------------------------------------------------------------------------------------------------------------------------------------------------------------------------------------------------------------------------------------------------------------------------------------------------------------------------------------------------------------------------------------------------------------------------------------------------------------LYQRDHFPEEAVRIYIGEIILALEHLHKLGIVYRDIKLENILLDSEG--HVVLTDFGLSKEFLDEEKERTY----SFCGTIEYMAPEIIRGKAgHGKSVDWWSLGILMFELLTGA-SPFTLEGERNSQSEVSKRILrcdppFPSMIGPTAQDLLRKLLVKDPHKRlgsgPRgAEEIKAHPFF-----------------------------------------------------------------------------------------------------------------------------------------\n>tr|A0A3Q1HVE8|A0A3Q1HVE8_ANATE/513-614 [subseq from] Ribosomal protein S6 kinase OS=Anabas testudineus OX=64144 PE=3 SV=2\n----------------------------------------------------------------------------------------------------------------------------------------------------------------------------------------------------------------------------------------------------------------------------------------------------------------------------------------------------------------------------------------------------------------------------------------------------------------------------------------------------------------------------------------------------------------------------------------------------------------QLLQSLVSAVSFMHEAGVVHRDLKPENVLFADEgEDSMLKVIDFGFARLCPAGSAPLQTPCF-----TLQYAAPELFESAGYDKACDLWSLGVILYT-MLSGQVPFQS--------------------------------------------------------------------------------------------------------------------------------------------------------------------------------------------\n>tr|A0A6P7M9F1|A0A6P7M9F1_BETSP/147-305 [subseq from] Non-specific serine/threonine protein kinase OS=Betta splendens OX=158456 GN=LOC114853574 PE=3 SV=1\n-------------------------------------------------------------------------------------------------------------------------------------------------------------------------------------------------------------------------------------------------------------------------------------------------------------------------------------------------------------------------------------------------------------------------------------------------------------------------------------------------------------------------------------------------------------------------------------------------------------------AELALALDHLHDLGIIYRDLKPENILLDEEGH--IKLTDFGLSKES-IDNRA--ENKAYSFCGTVEYMAPEVVNRRGHTHSADWWSYGVLMFEMLTGTL-PFqGKDRKETMT-MILKAKLGMPQFLsSEAQSLLRNLFKRNPANRlgagPdGVEEIKRHQFFGSID-------------------------------------------------------------------------------------------------------------------------------------\n>tr|A0A6P7M9F1|A0A6P7M9F1_BETSP/492-659 [subseq from] Non-specific serine/threonine protein kinase OS=Betta splendens OX=158456 GN=LOC114853574 PE=3 SV=1\n---------------------------------------------------------------------------------------------------------------------------------------------------------------------------------------------------------------------------------------------------------------------------------------------------------------------------------------------------------------------------------------------------------------------------------------------------------------------------------------------------------------------------------------------------------------------------------------------------------------------ITKTVEYLHVQGVVHRDLKPSNILYVDESGNaeSIRICDFGFAKQLRAENGLLMTP-----CYTANFVAPEVLKKQGYDAACDIWSLGVLLYTMLTG-FTPFANGPEDTPeEILariGSGKfSLtggYWNSVSAEAKDLVSKMLHVDPHQRLTAGQVLRHPWVTHRDQLPKYTL------------------------------------------------------------------------------------------------------------------------------\n>tr|A0A3Q7HN35|A0A3Q7HN35_SOLLC/105-208 [subseq from] Uncharacterized protein OS=Solanum lycopersicum OX=4081 PE=3 SV=1\n--------------------------------------------------------------------------------------------------------------------------------------------------------------------------------------------------------------------------------------------------------------------------------------------------------------------------------------------------------------------------------------------------------------------------------------------------------------------------------------------------------------------------------------------------------------------------------------------------------------ARKLFQQLINAVEFCHSRGVYHRDLKPENLLLDENGNL--KVSDFGLSALAESKRQD---GLLYTTCGTPAYVAPEVIGRKgYEGAKADIWSCGVILFVLLAGY-LPFYD--------------------------------------------------------------------------------------------------------------------------------------------------------------------------------------------\n>tr|A0A3Q7HN35|A0A3Q7HN35_SOLLC/507-612 [subseq from] Uncharacterized protein OS=Solanum lycopersicum OX=4081 PE=3 SV=1\n------------------------------------------------------------------------------------------------------------------------------------------------------------------------------------------------------------------------------------------------------------------------------------------------------------------------------------------------------------------------------------------------------------------------------------------------------------------------------------------------------------------------------------------------------------------------------------------------------------DAARKLFQQLINAVEFCHSRGVYHRDLKPENLLLDENGNL--KVLDFGLSALAESKRQD---GLLYTTCGTPAYVAPEVIcRKGYDGVKADIWSCGVILFVLLAGY-LPFYD--------------------------------------------------------------------------------------------------------------------------------------------------------------------------------------------\n>tr|A0A3Q7HN35|A0A3Q7HN35_SOLLC/901-1027 [subseq from] Uncharacterized protein OS=Solanum lycopersicum OX=4081 PE=3 SV=1\n------------------------------------------------------------------------------------------------------------------------------------------------------------------------------------------------------------------------------------------------------------------------------------------------------------------------------------------------------------------------------------------------------------------------------------------------------------------------------------------------------------------------------------------------------------------------------------------VIEQAKGGELFNKltKGRlKEDAARKLFQQLINAVEFCHSRGVYHRDLKPENLLLDENGNL--KVSDFGLSALAESKRQD---GLLYTTCGTPAYVAPEVIGRKgYEGAKADIWSCGVILFVLLAGY-LPFYD--------------------------------------------------------------------------------------------------------------------------------------------------------------------------------------------\n>tr|A0A3P9NF88|A0A3P9NF88_POERE/127-288 [subseq from] Ribosomal protein S6 kinase OS=Poecilia reticulata OX=8081 PE=3 SV=1\n-----------------------------------------------------------------------------------------------------------------------------------------------------------------------------------------------------------------------------------------------------------------------------------------------------------------------------------------------------------------------------------------------------------------------------------------------------------------------------------------------------------------------------------------------------------------------------------------------------------------YIGEIILALEHLHQLGIVYRDIKLENILLDSDGH--VVLTDFGLSKEFLEEDKGRTYS----FCGTIEYMAPEIIRGKTgHGKSVDWWSLGILMFELLTGA-SPFTLEGERNSQSEVSKRILRCDPPFPSmigsvAKDLLRKLLVKDPHKRlgsgPRgAEDIKAHPFFK----------------------------------------------------------------------------------------------------------------------------------------\n>tr|A0A3P9NF88|A0A3P9NF88_POERE/492-594 [subseq from] Ribosomal protein S6 kinase OS=Poecilia reticulata OX=8081 PE=3 SV=1\n----------------------------------------------------------------------------------------------------------------------------------------------------------------------------------------------------------------------------------------------------------------------------------------------------------------------------------------------------------------------------------------------------------------------------------------------------------------------------------------------------------------------------------------------------------------------------------------------------------------QLLQSLVSAVSFMHDAGVVHRDLKPENVLFTDEgEDSVLKVIDFGFARLCPAGSAPLQTPCF-----TLQYAAPELFESAGYDKSCDLWSLGVILYT-MLSGQVPFQSE-------------------------------------------------------------------------------------------------------------------------------------------------------------------------------------------\n>tr|A0A142XJP9|A0A142XJP9_9BACT/118-251 [subseq from] Non-specific serine/threonine protein kinase OS=Gemmata sp. SH-PL17 OX=1630693 GN=pknB_25 PE=4 SV=1\n-------------------------------------------------------------------------------------------------------------------------------------------------------------------------------------------------------------------------------------------------------------------------------------------------------------------------------------------------------------------------------------------------------------------------------------------------------------------------------------------------------------------------------------------------------------------------------------------------------QPQPAPRAAELIRTLAAAIQHAHDLQVVHRDLKPSNILLsaeptTNDTALVPKVSDFGLAKRLDSDSTVLTQDGAVLGT--ASYMAPEQAAGRvREiGPAVDIYALGAVLYELLTGQPPFRGETWNETVDqVLYDE--------------------------------------------------------------------------------------------------------------------------------------------------------------------------------\n>tr|A0A6P6LNC5|A0A6P6LNC5_CARAU/144-302 [subseq from] Ribosomal protein S6 kinase OS=Carassius auratus OX=7957 GN=LOC113060478 PE=3 SV=1\n-------------------------------------------------------------------------------------------------------------------------------------------------------------------------------------------------------------------------------------------------------------------------------------------------------------------------------------------------------------------------------------------------------------------------------------------------------------------------------------------------------------------------------------------------------------------------------------------------------------------GEIVLALEHLHKLGIVYRDLKLENILLDSNGHIV--LTDFGLSKEFHEVERAYS------ICGTVEYMAPEIVAGgeSGHDKAVDWWSLGVLMYELLTGGSPFTvdGDeNSHSDIAERIMKKDPpFPKDLGPLAKDIIQRLLIKDPKKRlgsgPsGAQNVKTHPFYQ----------------------------------------------------------------------------------------------------------------------------------------\n>tr|A0A6P6LNC5|A0A6P6LNC5_CARAU/479-605 [subseq from] Ribosomal protein S6 kinase OS=Carassius auratus OX=7957 GN=LOC113060478 PE=3 SV=1\n--------------------------------------------------------------------------------------------------------------------------------------------------------------------------------------------------------------------------------------------------------------------------------------------------------------------------------------------------------------------------------------------------------------------------------------------------------------------------------------------------------------------------------------------------------------------------------------LVLELLQGGELLERIRRKQHFSETEaSCIMRRLVSAVSHMHDVGVVHRDLKPENLLFTDDTeSSEIKVIDFGFARLKPPDNQLLKTPCF-----TLQYAAPEILKYNGYDESCDLWSLGVILYT-MLSGQVPF----------------------------------------------------------------------------------------------------------------------------------------------------------------------------------------------\n>tr|A0A7D9L142|A0A7D9L142_PARCT/90-253 [subseq from] Serine threonine- kinase endoribonuclease IRE1 OS=Paramuricea clavata OX=317549 GN=PACLA_6A001011 PE=4 SV=1\n----------------------------------------------------------------------------------------------------------------------------------------------------------------------------------------------------------------------------------------------------------------------------------------------------------------------------------------------------------------------------------------------------------------------------------------------------------------------------------------------------------------------------------------------------------------------------------------------------------------RLIKEMLTGLKFLHDQGILHRDLKPSNILVDVDGHI--RLADFGISRVLNEDETTAHTDSK----GTEGWMAVEviqtidQIGRGRFKKKSDIQSAGMVAFFILTKGGHPFGSiKYERMTNIVAGNPVYMVTLDGPDARQFISSLISHTIRDRPYAHEALLHPFMNNIDY------------------------------------------------------------------------------------------------------------------------------------\n>tr|A0A7J6EV63|A0A7J6EV63_CANSA/106-370 [subseq from] KEN domain-containing protein OS=Cannabis sativa OX=3483 GN=F8388_008206 PE=4 SV=1\n----------------------------------------------------------------------------------------------------------------------------------------------------------------------------------------------------------------------------------------------------------------------------------------------------------------------------------------------------------------------------------------------------------------------------------------------------------------------------------------------------------------------------------------------------------------------------------------------------------PTSKGLIFIRDIIEELNDFNNLGKVYLNLTPSNILVRKEVN--------GILRAELAKNTCMTKTSEYSSSdcNKFGWKANDA----AETIKGNMFSFG-----------HPFGDDpYSREYNIEhNNMVNENILINFPEALDLISRLLSVNPLDRPTAVDVLNHPFMWKSEKKKDLICDAGDLEKnhplLSQALESIsvEEIIATDHQKLIDSTTTWDQFIDEAIISHMTHFSQYDFTSVRSLIRFIRNLCIHYKQRPKYIKDLIGVRnrNDLYDNYFTIIFPKLFM-------------------------\n>tr|A0A7D9DSE6|A0A7D9DSE6_PARCT/741-865 [subseq from] Serine threonine- kinase PDIK1L-like (Fragment) OS=Paramuricea clavata OX=317549 GN=PACLA_6A041995 PE=4 SV=1\n------------------------------------------------------------------------------------------------------------------------------------------------------------------------------------------------------------------------------------------------------------------------------------------------------------------------------------------------------------------------------------------------------------------------------------------------------------------------------------------------------------------------------------------------------------------------------------SAEVYMIFEYCPGGTLSDRLQKPSTKAldIKWMRQLAKAVAYIHALALVHRDLKPDNILLSAKDNI--KIGDFGLARDFVAAKRGnETwaNYYMSAACGPLFYMAPEVFEG-HYTEKADVFALGVLLY--------------------------------------------------------------------------------------------------------------------------------------------------------------------------------------------------------\n>tr|A0A7D9DSE6|A0A7D9DSE6_PARCT/1092-1254 [subseq from] Serine threonine- kinase PDIK1L-like (Fragment) OS=Paramuricea clavata OX=317549 GN=PACLA_6A041995 PE=4 SV=1\n-----------------------------------------------------------------------------------------------------------------------------------------------------------------------------------------------------------------------------------------------------------------------------------------------------------------------------------------------------------------------------------------------------------------------------------------------------------------------------------------------------------------------------------------------------------------------------------------------------------------WMRQIINAVEFLHKHDTIHRDLKPQNVLLTSNQ--VIKLADFGLATRFGQknDNQSWYSYYIELGIGQACYVAPEIL-SQRYTYKVDIFAVGVMFYailertFQVVSGGNVYGvfvGNRRQplGLEMFNKKSDvdLQFTRTTPQAVvQLLKRTLKFDYKQRPTAEE------------------------------------------------------------------------------------------------------------------------------------------------\n>tr|A0A6L2PZI7|A0A6L2PZI7_COPFO/144-276 [subseq from] Non-specific serine/threonine protein kinase (Fragment) OS=Coptotermes formosanus OX=36987 GN=Cfor_09605 PE=3 SV=1\n-------------------------------------------------------------------------------------------------------------------------------------------------------------------------------------------------------------------------------------------------------------------------------------------------------------------------------------------------------------------------------------------------------------------------------------------------------------------------------------------------------------------------------------------------------------------------------------------------------------------AELAMALDHIHSLGIIYRDLKPENILLDADGHI--SLTDFGLSK-LPLDDQKAY-----SFCGTVEYMAPEVVNRKGHSFAADWWSLGVLMYEMLTGTLPFQGPNRKETMTQILKAK-LGMPQFLsPDAQALLRALFKRNPA-------------------------------------------------------------------------------------------------------------------------------------------------------\n>tr|A0A6L2PZI7|A0A6L2PZI7_COPFO/489-648 [subseq from] Non-specific serine/threonine protein kinase (Fragment) OS=Coptotermes formosanus OX=36987 GN=Cfor_09605 PE=3 SV=1\n-----------------------------------------------------------------------------------------------------------------------------------------------------------------------------------------------------------------------------------------------------------------------------------------------------------------------------------------------------------------------------------------------------------------------------------------------------------------------------------------------------------------------------------------------------------------------------------------------------------------VMQVIVSTVQYLHQHGVVHRDLKPSNILYATETGnpEALRICDFGFAKQLRAENGLLMTP-----CYTANFVAPEVLKRQGYDAACDIWSLGILL-YTMLAGQTPFANGAsDSPAQILQriseGRVDLEsgnWVSVSTEAKDLVQKMLHLDPNRRPTASQVLQHNW------------------------------------------------------------------------------------------------------------------------------------------\n>tr|A0A7N6B7D5|A0A7N6B7D5_ANATE/134-308 [subseq from] Ribosomal protein S6 kinase OS=Anabas testudineus OX=64144 PE=3 SV=1\n---------------------------------------------------------------------------------------------------------------------------------------------------------------------------------------------------------------------------------------------------------------------------------------------------------------------------------------------------------------------------------------------------------------------------------------------------------------------------------------------------------------------------------------------------------------------------------------------------LYQRDHFPEEAVRIYIGEIILALEHLHKLGIVYRDIKLENILLDSEG--HVVLTDFGLSKEFLDEEKERTY----SFCGTIEYMAPEIIRGKAgHGKSVDWWSLGILMFELLTGA-SPFTLEGERNSQSEVSKRILrcdppFPSMIGPTAQDLLRKLLVKDPHKRlgsgPRgAEEIKAHPFF-----------------------------------------------------------------------------------------------------------------------------------------\n>tr|A0A7N6B7D5|A0A7N6B7D5_ANATE/513-614 [subseq from] Ribosomal protein S6 kinase OS=Anabas testudineus OX=64144 PE=3 SV=1\n----------------------------------------------------------------------------------------------------------------------------------------------------------------------------------------------------------------------------------------------------------------------------------------------------------------------------------------------------------------------------------------------------------------------------------------------------------------------------------------------------------------------------------------------------------------------------------------------------------------QLLQSLVSAVSFMHEAGVVHRDLKPENVLFADEgEDSMLKVIDFGFARLCPAGSAPLQTPCF-----TLQYAAPELFESAGYDKACDLWSLGVILYT-MLSGQVPFQS--------------------------------------------------------------------------------------------------------------------------------------------------------------------------------------------\n>tr|A0A7J6AM61|A0A7J6AM61_AMEME/147-305 [subseq from] Ribosomal protein S6 kinase OS=Ameiurus melas OX=219545 GN=AMELA_G00123790 PE=3 SV=1\n-------------------------------------------------------------------------------------------------------------------------------------------------------------------------------------------------------------------------------------------------------------------------------------------------------------------------------------------------------------------------------------------------------------------------------------------------------------------------------------------------------------------------------------------------------------------------------------------------------------------GEIVLALEHLHQLGVVYRDLKLENILLDSIGH--IVLTDFGLSKEFD----ELERAYSV--CGTIEYMAPEIVEGgeSGHDKAVDWWSLGVLMYELMTGGSPFTvdGDeNSHSDIAKRILKKDPpYPKDMGPLAKDIIQRLLIKDPKKRlgsglSGAQDVKSHPFYQ----------------------------------------------------------------------------------------------------------------------------------------\n>tr|A0A7J6AM61|A0A7J6AM61_AMEME/479-608 [subseq from] Ribosomal protein S6 kinase OS=Ameiurus melas OX=219545 GN=AMELA_G00123790 PE=3 SV=1\n-----------------------------------------------------------------------------------------------------------------------------------------------------------------------------------------------------------------------------------------------------------------------------------------------------------------------------------------------------------------------------------------------------------------------------------------------------------------------------------------------------------------------------------------------------------------------------------HTYLVLELLRGGELLERIRRKQHFSETeASRIMRRLVSAVSHMHDVGVVHRDLKPENLLFTDESeSSEIKIIDYGFARLKPPDNQLLKTPCF-----TLQYAAPEILKYGGYDESCDLWSLGVILYT-MLSGQVPF----------------------------------------------------------------------------------------------------------------------------------------------------------------------------------------------\n>tr|A0A4Q3JVK1|A0A4Q3JVK1_9DELT/100-215 [subseq from] Non-specific serine/threonine protein kinase (Fragment) OS=Myxococcales bacterium OX=2026763 GN=EOO75_07260 PE=4 SV=1\n-----------------------------------------------------------------------------------------------------------------------------------------------------------------------------------------------------------------------------------------------------------------------------------------------------------------------------------------------------------------------------------------------------------------------------------------------------------------------------------------------------------------------------------------------------------------------------------------------LGMLLGRVGALPPELAVSLVLQAAEGLAAVHGASVVHRDVKPSNLLLAQEgGELVVRVTDFGIAKDQRA---SLQLTVTGAGMGSPLYMAPEQFLDAKHvDHRADLWGLAMTLHEALTG---------------------------------------------------------------------------------------------------------------------------------------------------------------------------------------------------\n>tr|A0A4Q3JVK1|A0A4Q3JVK1_9DELT/441-547 [subseq from] Non-specific serine/threonine protein kinase (Fragment) OS=Myxococcales bacterium OX=2026763 GN=EOO75_07260 PE=4 SV=1\n----------------------------------------------------------------------------------------------------------------------------------------------------------------------------------------------------------------------------------------------------------------------------------------------------------------------------------------------------------------------------------------------------------------------------------------------------------------------------------------------------------------------------------------------------------------------------------------------------------------RVFAEAALGLQAAHARGIIHRDIKPANLFLHEsDGALITKVCDFGIAKSLDPSEAQATMDLtrTGGMLGSPMYMSPEQARNAKHVdHRADLWSLSLSLYEALTGRK-P-----------------------------------------------------------------------------------------------------------------------------------------------------------------------------------------------\n>tr|A0A7J6CBM6|A0A7J6CBM6_9TELE/328-571 [subseq from] Uncharacterized protein OS=Onychostoma macrolepis OX=369639 GN=G5714_013917 PE=4 SV=1\n------------------------------------------------------------------------------------------------------------------------------------------------------------------------------------------------------------------------------------------------------------------------------------------------------------------------------------------------------------------------------------------------------------------------------------------------------------------------------------------------------------------------------------------------------------------------------------------------------------TALRKIVKEMLLGLQVLHRAGVIHRDIKPRNVLIDKEE--RARLADFGISRKLDEGKSRVYTDR----AGTQGWEATEILEQFEQGNAAikahykqssDIQVAGMLTYYILSDGKHPFGYVISREANILEGKRVRDDVKD-STAMDLIDWMISKDQSERPTVDKVLDHPFFWDDKRIREVLHNLGNKEEVQgckNYKNNEKLYETVQKYTEGKTFSDWKTKAPKTWT-KIGKNL---PNNLLGLLRHLRNALGHR--------------------------------------------------------\n>tr|A0A7N6F7I8|A0A7N6F7I8_ANATE/134-308 [subseq from] Ribosomal protein S6 kinase OS=Anabas testudineus OX=64144 PE=3 SV=1\n---------------------------------------------------------------------------------------------------------------------------------------------------------------------------------------------------------------------------------------------------------------------------------------------------------------------------------------------------------------------------------------------------------------------------------------------------------------------------------------------------------------------------------------------------------------------------------------------------LYQRDHFPEEAVRIYIGEIILALEHLHKLGIVYRDIKLENILLDSEG--HVVLTDFGLSKEFLDEEKERTY----SFCGTIEYMAPEIIRGKAgHGKSVDWWSLGILMFELLTGA-SPFTLEGERNSQSEVSKRILrcdppFPSMIGPTAQDLLRKLLVKDPHKRlgsgPRgAEEIKAHPFF-----------------------------------------------------------------------------------------------------------------------------------------\n>tr|A0A7N6F7I8|A0A7N6F7I8_ANATE/513-614 [subseq from] Ribosomal protein S6 kinase OS=Anabas testudineus OX=64144 PE=3 SV=1\n----------------------------------------------------------------------------------------------------------------------------------------------------------------------------------------------------------------------------------------------------------------------------------------------------------------------------------------------------------------------------------------------------------------------------------------------------------------------------------------------------------------------------------------------------------------------------------------------------------------QLLQSLVSAVSFMHEAGVVHRDLKPENVLFADEgEDSMLKVIDFGFARLCPAGSAPLQTPCF-----TLQYAAPELFESAGYDKACDLWSLGVILYT-MLSGQVPFQS--------------------------------------------------------------------------------------------------------------------------------------------------------------------------------------------\n>tr|A0A3Q2EJD7|A0A3Q2EJD7_CYPVA/122-262 [subseq from] Ribosomal protein S6 kinase OS=Cyprinodon variegatus OX=28743 PE=3 SV=1\n-------------------------------------------------------------------------------------------------------------------------------------------------------------------------------------------------------------------------------------------------------------------------------------------------------------------------------------------------------------------------------------------------------------------------------------------------------------------------------------------------------------------------------------------------------------------------------------------------------------------GEIVLALEHLHKLGIVYRDLKLENILLDSNGHIV--LTDFGLSKEFDQVERAFS------VCGTIEYMAPEIVEggDSGHDKAVDWWSLGVLMYELLTGGSPFTVDgeeNSHSDIAKRICKKDPpFPKDMGPLAKDLIQRLLVKDPQKR-----------------------------------------------------------------------------------------------------------------------------------------------------\n>tr|A0A3Q2EJD7|A0A3Q2EJD7_CYPVA/433-562 [subseq from] Ribosomal protein S6 kinase OS=Cyprinodon variegatus OX=28743 PE=3 SV=1\n-----------------------------------------------------------------------------------------------------------------------------------------------------------------------------------------------------------------------------------------------------------------------------------------------------------------------------------------------------------------------------------------------------------------------------------------------------------------------------------------------------------------------------------------------------------------------------------HTFLVLELLGGGELLERIRRKQHFSETeASRIMRKLVSAVSHMHDVGVVHRDLKPENLLFTDESEnSEIKIIDFGFARLKPPDNQLLKTPCF-----TLQYAAPEILKYNGYDESCDLWSLGVILYT-MLSGQVPF----------------------------------------------------------------------------------------------------------------------------------------------------------------------------------------------\n>tr|H3BY15|H3BY15_TETNG/125-282 [subseq from] Ribosomal protein S6 kinase OS=Tetraodon nigroviridis OX=99883 PE=3 SV=1\n-------------------------------------------------------------------------------------------------------------------------------------------------------------------------------------------------------------------------------------------------------------------------------------------------------------------------------------------------------------------------------------------------------------------------------------------------------------------------------------------------------------------------------------------------------------------------------------------------------------------GEIVLALEHLHKLGIVYRDLKLENILLDSIGH--IVLTDFGLSKEFDQVERAFS------VCGTIEYMAPEIVEGgeSGHDKAVDWWSLGVLMYELLTGGS-PFtvdGDNNsHTDIAKRILKKDpPFPKDMGPLAKDIIQRLLVKDPKKRlgsgPNgAENVKKHPFY-----------------------------------------------------------------------------------------------------------------------------------------\n>tr|H3BY15|H3BY15_TETNG/468-586 [subseq from] Ribosomal protein S6 kinase OS=Tetraodon nigroviridis OX=99883 PE=3 SV=1\n----------------------------------------------------------------------------------------------------------------------------------------------------------------------------------------------------------------------------------------------------------------------------------------------------------------------------------------------------------------------------------------------------------------------------------------------------------------------------------------------------------------------------------------------------------------------------------------------GELLERIRRKQHFSETeASRIMRKLVSAVSHMHDVGVVHRDLKPENLLFTDESEnSEIKIIDFGFARLKPPDNQLLKTPCF-----TLQYAAPEILKYDGYDESCDLWSLGVILYT-MLSGQVPF----------------------------------------------------------------------------------------------------------------------------------------------------------------------------------------------\n>tr|A0A6P7M7G2|A0A6P7M7G2_BETSP/167-325 [subseq from] Ribosomal protein S6 kinase OS=Betta splendens OX=158456 GN=LOC114853574 PE=3 SV=1\n-------------------------------------------------------------------------------------------------------------------------------------------------------------------------------------------------------------------------------------------------------------------------------------------------------------------------------------------------------------------------------------------------------------------------------------------------------------------------------------------------------------------------------------------------------------------------------------------------------------------AELALALDHLHDLGIIYRDLKPENILLDEEGH--IKLTDFGLSKES-IDNRA--ENKAYSFCGTVEYMAPEVVNRRGHTHSADWWSYGVLMFEMLTGTL-PFqGKDRKETMT-MILKAKLGMPQFLsSEAQSLLRNLFKRNPANRlgagPdGVEEIKRHQFFGSID-------------------------------------------------------------------------------------------------------------------------------------\n>tr|A0A6P7M7G2|A0A6P7M7G2_BETSP/512-679 [subseq from] Ribosomal protein S6 kinase OS=Betta splendens OX=158456 GN=LOC114853574 PE=3 SV=1\n---------------------------------------------------------------------------------------------------------------------------------------------------------------------------------------------------------------------------------------------------------------------------------------------------------------------------------------------------------------------------------------------------------------------------------------------------------------------------------------------------------------------------------------------------------------------------------------------------------------------ITKTVEYLHVQGVVHRDLKPSNILYVDESGNaeSIRICDFGFAKQLRAENGLLMTP-----CYTANFVAPEVLKKQGYDAACDIWSLGVLLYTMLTG-FTPFANGPEDTPeEILariGSGKfSLtggYWNSVSAEAKDLVSKMLHVDPHQRLTAGQVLRHPWVTHRDQLPKYTL------------------------------------------------------------------------------------------------------------------------------\n>tr|A0A3Q2DIT9|A0A3Q2DIT9_CYPVA/107-247 [subseq from] Ribosomal protein S6 kinase OS=Cyprinodon variegatus OX=28743 PE=3 SV=1\n-------------------------------------------------------------------------------------------------------------------------------------------------------------------------------------------------------------------------------------------------------------------------------------------------------------------------------------------------------------------------------------------------------------------------------------------------------------------------------------------------------------------------------------------------------------------------------------------------------------------GEIVLALEHLHKLGIVYRDLKLENILLDSNGHIV--LTDFGLSKEFDQVERAFS------VCGTIEYMAPEIVEggDSGHDKAVDWWSLGVLMYELLTGGSPFTVDgeeNSHSDIAKRICKKDPpFPKDMGPLAKDLIQRLLVKDPQKR-----------------------------------------------------------------------------------------------------------------------------------------------------\n>tr|A0A3Q2DIT9|A0A3Q2DIT9_CYPVA/433-562 [subseq from] Ribosomal protein S6 kinase OS=Cyprinodon variegatus OX=28743 PE=3 SV=1\n-----------------------------------------------------------------------------------------------------------------------------------------------------------------------------------------------------------------------------------------------------------------------------------------------------------------------------------------------------------------------------------------------------------------------------------------------------------------------------------------------------------------------------------------------------------------------------------HTFLVLELLGGGELLERIRRKQHFSETeASRIMRKLVSAVSHMHDVGVVHRDLKPENLLFTDESEnSEIKIIDFGFARLKPPDNQLLKTPCF-----TLQYAAPEILKYNGYDESCDLWSLGVILYT-MLSGQVPF----------------------------------------------------------------------------------------------------------------------------------------------------------------------------------------------\n>tr|A0A0D9ZQP5|A0A0D9ZQP5_9ORYZ/724-832 [subseq from] Non-specific serine/threonine protein kinase OS=Oryza glumipatula OX=40148 PE=4 SV=1\n---------------------------------------------------------------------------------------------------------------------------------------------------------------------------------------------------------------------------------------------------------------------------------------------------------------------------------------------------------------------------------------------------------------------------------------------------------------------------------------------------------------------------------------------------------------------------------------------------------------FEICLGIARGLAYLHEessIRVIHRDIKASNVLLD--ANLNPKISDFGLAKLYD-D--KKTHVSTKV-SGTFGYLAPEYAMRGRMTEKVDVFAFGVVLLEILA-GRPNYDDALEEE---------------------------------------------------------------------------------------------------------------------------------------------------------------------------------------\n>tr|A0A0D9ZQP5|A0A0D9ZQP5_9ORYZ/1623-1731 [subseq from] Non-specific serine/threonine protein kinase OS=Oryza glumipatula OX=40148 PE=4 SV=1\n---------------------------------------------------------------------------------------------------------------------------------------------------------------------------------------------------------------------------------------------------------------------------------------------------------------------------------------------------------------------------------------------------------------------------------------------------------------------------------------------------------------------------------------------------------------------------------------------------------------FEICLGIARGLAYLHEessIRVVHRDIKASNVLIDA--NLNPKISDFGLAKLYD-D--KKTHVSTKV-AGTFGYLAPEYAMRGHMTEKVDVFAFGVVSLETLA-GRPNYDDTLEED---------------------------------------------------------------------------------------------------------------------------------------------------------------------------------------\n>tr|A0A672T0U4|A0A672T0U4_SINGR/144-301 [subseq from] Ribosomal protein S6 kinase OS=Sinocyclocheilus grahami OX=75366 GN=RPS6KA5 PE=3 SV=1\n-------------------------------------------------------------------------------------------------------------------------------------------------------------------------------------------------------------------------------------------------------------------------------------------------------------------------------------------------------------------------------------------------------------------------------------------------------------------------------------------------------------------------------------------------------------------------------------------------------------------GEIVLALEHLHKLGIVYRDLKLENILLDSNGHIV--LTDFGLSKEFHEVERAYS------ICGTIEYMAPEIVAGgeSGHDKAVDWWSMGVLMYELLTGGSPFTVDgneNSHSDIAERIMKKnPPFLKDMGHLAKDIIQKLLIKDPKKRlgsgPsGAQNVKSHPFY-----------------------------------------------------------------------------------------------------------------------------------------\n>tr|A0A672T0U4|A0A672T0U4_SINGR/505-605 [subseq from] Ribosomal protein S6 kinase OS=Sinocyclocheilus grahami OX=75366 GN=RPS6KA5 PE=3 SV=1\n---------------------------------------------------------------------------------------------------------------------------------------------------------------------------------------------------------------------------------------------------------------------------------------------------------------------------------------------------------------------------------------------------------------------------------------------------------------------------------------------------------------------------------------------------------------------------------------------------------------SRIMRRLVSAVSHMHDVGVVHRDLKPENLLFTDDTEnSEIKVIDFGFARLKPPGNQLLKTPC-----FTLQYAAPEILKYDGYDESCDLWSLGVILYT-MLSGQVPF----------------------------------------------------------------------------------------------------------------------------------------------------------------------------------------------\n>tr|A0A285PX80|A0A285PX80_9VIRU/879-1037 [subseq from] Putative serine/threonine-protein kinase/receptor OS=Cedratvirus lausannensis OX=2023205 GN=mg864 PE=4 SV=1\n----------------------------------------------------------------------------------------------------------------------------------------------------------------------------------------------------------------------------------------------------------------------------------------------------------------------------------------------------------------------------------------------------------------------------------------------------------------------------------------------------------------------------------------------------------------------------------------------------------------KIAYQAAKGMHFLHSSGIVHRDLKSLNLLL--DSKWNVKVSDFGLTKF-KED--LIKQDDEKL-ELSIPWAAPEVLSETKEVDYVlaDVYSFGIILWELLTR-RRPYEGLSgaAVAVAVIRDGLRPTLskEETthTPqDYLDLMTAAWNADPVFRPTFLEIMTRVC------------------------------------------------------------------------------------------------------------------------------------------\n>tr|A0A285PX80|A0A285PX80_9VIRU/1415-1533 [subseq from] Putative serine/threonine-protein kinase/receptor OS=Cedratvirus lausannensis OX=2023205 GN=mg864 PE=4 SV=1\n---------------------------------------------------------------------------------------------------------------------------------------------------------------------------------------------------------------------------------------------------------------------------------------------------------------------------------------------------------------------------------------------------------------------------------------------------------------------------------------------------------------------------------------------------------------------------------------------------------------IDLLRQIALGLEHLHDNKVIHRDIKPSNILIGSDpqdpKRLIAKLADFGFA-RIKEDGATMTRC------GTPCWTAPEIIRGEKYDEKVDIYSFAVVMWQLITG-KEPYkGCNFMKvSLDILNGER-------------------------------------------------------------------------------------------------------------------------------------------------------------------------------\n>tr|A0A672T0S9|A0A672T0S9_SINGR/155-312 [subseq from] Ribosomal protein S6 kinase OS=Sinocyclocheilus grahami OX=75366 GN=RPS6KA5 PE=3 SV=1\n-------------------------------------------------------------------------------------------------------------------------------------------------------------------------------------------------------------------------------------------------------------------------------------------------------------------------------------------------------------------------------------------------------------------------------------------------------------------------------------------------------------------------------------------------------------------------------------------------------------------GEIVLALEHLHKLGIVYRDLKLENILLDSNGHIV--LTDFGLSKEFHEVERAYS------ICGTIEYMAPEIVAGgeSGHDKAVDWWSMGVLMYELLTGGSPFTVDgneNSHSDIAERIMKKnPPFLKDMGHLAKDIIQKLLIKDPKKRlgsgPsGAQNVKSHPFY-----------------------------------------------------------------------------------------------------------------------------------------\n>tr|A0A672T0S9|A0A672T0S9_SINGR/516-616 [subseq from] Ribosomal protein S6 kinase OS=Sinocyclocheilus grahami OX=75366 GN=RPS6KA5 PE=3 SV=1\n---------------------------------------------------------------------------------------------------------------------------------------------------------------------------------------------------------------------------------------------------------------------------------------------------------------------------------------------------------------------------------------------------------------------------------------------------------------------------------------------------------------------------------------------------------------------------------------------------------------SRIMRRLVSAVSHMHDVGVVHRDLKPENLLFTDDTEnSEIKVIDFGFARLKPPGNQLLKTPC-----FTLQYAAPEILKYDGYDESCDLWSLGVILYT-MLSGQVPF----------------------------------------------------------------------------------------------------------------------------------------------------------------------------------------------\n>tr|A0A6P7M8M8|A0A6P7M8M8_BETSP/174-332 [subseq from] Ribosomal protein S6 kinase OS=Betta splendens OX=158456 GN=LOC114853574 PE=3 SV=1\n-------------------------------------------------------------------------------------------------------------------------------------------------------------------------------------------------------------------------------------------------------------------------------------------------------------------------------------------------------------------------------------------------------------------------------------------------------------------------------------------------------------------------------------------------------------------------------------------------------------------AELALALDHLHDLGIIYRDLKPENILLDEEGH--IKLTDFGLSKES-IDNRA--ENKAYSFCGTVEYMAPEVVNRRGHTHSADWWSYGVLMFEMLTGTL-PFqGKDRKETMT-MILKAKLGMPQFLsSEAQSLLRNLFKRNPANRlgagPdGVEEIKRHQFFGSID-------------------------------------------------------------------------------------------------------------------------------------\n>tr|A0A6P7M8M8|A0A6P7M8M8_BETSP/518-685 [subseq from] Ribosomal protein S6 kinase OS=Betta splendens OX=158456 GN=LOC114853574 PE=3 SV=1\n---------------------------------------------------------------------------------------------------------------------------------------------------------------------------------------------------------------------------------------------------------------------------------------------------------------------------------------------------------------------------------------------------------------------------------------------------------------------------------------------------------------------------------------------------------------------------------------------------------------------ITKTVEYLHVQGVVHRDLKPSNILYVDESGNaeSIRICDFGFAKQLRAENGLLMTP-----CYTANFVAPEVLKKQGYDAACDIWSLGVLLYTMLTG-FTPFANGPEDTPeEILariGSGKfSLtggYWNSVSAEAKDLVSKMLHVDPHQRLTAGQVLRHPWVTHRDQLPKYTL------------------------------------------------------------------------------------------------------------------------------\n>tr|A0A3P8PBI4|A0A3P8PBI4_ASTCA/126-302 [subseq from] Ribosomal protein S6 kinase OS=Astatotilapia calliptera OX=8154 PE=3 SV=1\n--------------------------------------------------------------------------------------------------------------------------------------------------------------------------------------------------------------------------------------------------------------------------------------------------------------------------------------------------------------------------------------------------------------------------------------------------------------------------------------------------------------------------------------------------------------------------------------------------HLYQRDHFPEEAVQIYIGEIILALEHLHKLGIVYRDIKLENILLDSDGH--VVLTDFGLSKEFLEEDKGRTYS----FCGTIEYMAPEIIRGKSgHGKSVDWWSLGILMFELLTGA-SPFTLEGERNSQSEVSKRILrcdppFPSMIGPIAQDLLKKLLVKDPHKRlgsgPRgAEDIKAHPFFK----------------------------------------------------------------------------------------------------------------------------------------\n>tr|A0A3P8PBI4|A0A3P8PBI4_ASTCA/506-608 [subseq from] Ribosomal protein S6 kinase OS=Astatotilapia calliptera OX=8154 PE=3 SV=1\n----------------------------------------------------------------------------------------------------------------------------------------------------------------------------------------------------------------------------------------------------------------------------------------------------------------------------------------------------------------------------------------------------------------------------------------------------------------------------------------------------------------------------------------------------------------------------------------------------------------QLLQSLVSAVSFMHEAGVVHRDLKPENVLFADEgEDSVLKVIDFGFARLCPAGSAPLQTPCF-----TLQYAAPELFESAGYDKACDLWSLGVILYT-MLSGQVPFQSE-------------------------------------------------------------------------------------------------------------------------------------------------------------------------------------------\n>tr|A0A3P9C6Y8|A0A3P9C6Y8_9CICH/126-302 [subseq from] Ribosomal protein S6 kinase OS=Maylandia zebra OX=106582 PE=3 SV=1\n--------------------------------------------------------------------------------------------------------------------------------------------------------------------------------------------------------------------------------------------------------------------------------------------------------------------------------------------------------------------------------------------------------------------------------------------------------------------------------------------------------------------------------------------------------------------------------------------------HLYQRDHFPEEAVQIYIGEIILALEHLHKLGIVYRDIKLENILLDSDGH--VVLTDFGLSKEFLEEDKGRTYS----FCGTIEYMAPEIIRGKSgHGKSVDWWSLGILMFELLTGA-SPFTLEGERNSQSEVSKRILrcdppFPSMIGPIAQDLLKKLLVKDPHKRlgsgPRgAEDIKAHPFFK----------------------------------------------------------------------------------------------------------------------------------------\n>tr|A0A3P9C6Y8|A0A3P9C6Y8_9CICH/506-608 [subseq from] Ribosomal protein S6 kinase OS=Maylandia zebra OX=106582 PE=3 SV=1\n----------------------------------------------------------------------------------------------------------------------------------------------------------------------------------------------------------------------------------------------------------------------------------------------------------------------------------------------------------------------------------------------------------------------------------------------------------------------------------------------------------------------------------------------------------------------------------------------------------------QLLQSLVSAVSFMHEAGVVHRDLKPENVLFADEgEDSVLKVIDFGFARLCPAGSAPLQTPCF-----TLQYAAPELFESAGYDKACDLWSLGVILYT-MLSGQVPFQSE-------------------------------------------------------------------------------------------------------------------------------------------------------------------------------------------\n>tr|A0A6P7MAD3|A0A6P7MAD3_BETSP/174-332 [subseq from] Ribosomal protein S6 kinase OS=Betta splendens OX=158456 GN=LOC114853574 PE=3 SV=1\n-------------------------------------------------------------------------------------------------------------------------------------------------------------------------------------------------------------------------------------------------------------------------------------------------------------------------------------------------------------------------------------------------------------------------------------------------------------------------------------------------------------------------------------------------------------------------------------------------------------------AELALALDHLHDLGIIYRDLKPENILLDEEGH--IKLTDFGLSKES-IDNRA--ENKAYSFCGTVEYMAPEVVNRRGHTHSADWWSYGVLMFEMLTGTL-PFqGKDRKETMT-MILKAKLGMPQFLsSEAQSLLRNLFKRNPANRlgagPdGVEEIKRHQFFGSID-------------------------------------------------------------------------------------------------------------------------------------\n>tr|A0A6P7MAD3|A0A6P7MAD3_BETSP/519-686 [subseq from] Ribosomal protein S6 kinase OS=Betta splendens OX=158456 GN=LOC114853574 PE=3 SV=1\n---------------------------------------------------------------------------------------------------------------------------------------------------------------------------------------------------------------------------------------------------------------------------------------------------------------------------------------------------------------------------------------------------------------------------------------------------------------------------------------------------------------------------------------------------------------------------------------------------------------------ITKTVEYLHVQGVVHRDLKPSNILYVDESGNaeSIRICDFGFAKQLRAENGLLMTP-----CYTANFVAPEVLKKQGYDAACDIWSLGVLLYTMLTG-FTPFANGPEDTPeEILariGSGKfSLtggYWNSVSAEAKDLVSKMLHVDPHQRLTAGQVLRHPWVTHRDQLPKYTL------------------------------------------------------------------------------------------------------------------------------\n>tr|A0A4P9XYN6|A0A4P9XYN6_9FUNG/9-138 [subseq from] Kinase-like domain-containing protein (Fragment) OS=Piptocephalis cylindrospora OX=1907219 GN=BJ684DRAFT_12784 PE=4 SV=1\n--------------------------------------------------------------------------------------------------------------------------------------------------------------------------------------------------------------------------------------------------------------------------------------------------------------------------------------------------------------------------------------------------------------------------------------------------------------------------------------LGYGSHGTVVMRGRFQGREVAVKRVLLDFYTVAEHEVAILQASDDHAHIVRYFGREQCDRFAYIAVEKCVASLADLLAI-----ES----SGT--GQ----LAEGRDVPLL-----PSP--LRILRHIALGLEHMHRLRLVHRDLKPQNLLL-------------------------------------------------------------------------------------------------------------------------------------------------------------------------------------------------------------------------------------------------------------------------\n>tr|A0A4W4GYG8|A0A4W4GYG8_ELEEL/150-315 [subseq from] Non-specific serine/threonine protein kinase OS=Electrophorus electricus OX=8005 GN=LOC113570189 PE=3 SV=1\n-------------------------------------------------------------------------------------------------------------------------------------------------------------------------------------------------------------------------------------------------------------------------------------------------------------------------------------------------------------------------------------------------------------------------------------------------------------------------------------------------------------------------------------------------------------------------------------------------------------------AELALALDHLHSLGIIYRDLKPENILLDEDGHI--KLTDFGLSKES-ID----HENKAYSFCGTVEYMAPEVVNRRGHTHSADWWSYGVLMYEMLTG-MLPFQGKDRKDTMTMILKAKLGMPQFLsPGAQSLLRNLFKRNPGNRlgagPdGVEEIKRHPFFSTIDWNKLFRREI----------------------------------------------------------------------------------------------------------------------------\n>tr|A0A4W4GYG8|A0A4W4GYG8_ELEEL/497-674 [subseq from] Non-specific serine/threonine protein kinase OS=Electrophorus electricus OX=8005 GN=LOC113570189 PE=3 SV=1\n--------------------------------------------------------------------------------------------------------------------------------------------------------------------------------------------------------------------------------------------------------------------------------------------------------------------------------------------------------------------------------------------------------------------------------------------------------------------------------------------------------------------------------------------------------------------------------------------------------------------TITKTVEYLHVQGVVHRDLKPSNILYVDESGnpESIRICDFGFAKQLRAENGLLMTP-----CYTANFVAPEVLKKQGYDAACDIWSLGVLLYTMLTG-FTPFANGPEDTPeEILariGSGKfSLtggYWNSVSNEAKDLVSKMLHVDPHQRLTAAQVLRHPWIVHKDQLPKFQLNRQDTPQLV---------------------------------------------------------------------------------------------------------------------\n>tr|H3DPN8|H3DPN8_TETNG/144-301 [subseq from] Ribosomal protein S6 kinase OS=Tetraodon nigroviridis OX=99883 PE=3 SV=1\n-------------------------------------------------------------------------------------------------------------------------------------------------------------------------------------------------------------------------------------------------------------------------------------------------------------------------------------------------------------------------------------------------------------------------------------------------------------------------------------------------------------------------------------------------------------------------------------------------------------------GEIVLALEHLHKLGIVYRDLKLENILLDSIGH--IVLTDFGLSKEFDQVERAFS------VCGTIEYMAPEIVEGgeSGHDKAVDWWSLGVLMYELLTGGS-PFtvdGDNNsHTDIAKRILKKDpPFPKDMGPLAKDIIQRLLVKDPKKRlgsgPNgAENVKKHPFY-----------------------------------------------------------------------------------------------------------------------------------------\n>tr|H3DPN8|H3DPN8_TETNG/487-605 [subseq from] Ribosomal protein S6 kinase OS=Tetraodon nigroviridis OX=99883 PE=3 SV=1\n----------------------------------------------------------------------------------------------------------------------------------------------------------------------------------------------------------------------------------------------------------------------------------------------------------------------------------------------------------------------------------------------------------------------------------------------------------------------------------------------------------------------------------------------------------------------------------------------GELLERIRRKQHFSETeASRIMRKLVSAVSHMHDVGVVHRDLKPENLLFTDESEnSEIKIIDFGFARLKPPDNQLLKTPCF-----TLQYAAPEILKYDGYDESCDLWSLGVILYT-MLSGQVPF----------------------------------------------------------------------------------------------------------------------------------------------------------------------------------------------\n>tr|A0A6J1LVG5|A0A6J1LVG5_DROHY/286-420 [subseq from] Non-specific serine/threonine protein kinase OS=Drosophila hydei OX=7224 GN=LOC111597436 PE=3 SV=1\n-------------------------------------------------------------------------------------------------------------------------------------------------------------------------------------------------------------------------------------------------------------------------------------------------------------------------------------------------------------------------------------------------------------------------------------------------------------------------------------------------------------------------------------------------------------------------------------------------------------------AELALALNHLHTLGIIYRDLKPENILLDEHGHIA--LTDFGLSKQ-PLDGSK-----TYSFCGTVEYMAPEIVNRKGHDFAADWWSFGVLMYEMLTGNLPFHGQTRQETMNQILRSK-LGMPENLsPEAQSLLRALFKRNPLNR-----------------------------------------------------------------------------------------------------------------------------------------------------\n>tr|A0A6J1LVG5|A0A6J1LVG5_DROHY/656-758 [subseq from] Non-specific serine/threonine protein kinase OS=Drosophila hydei OX=7224 GN=LOC111597436 PE=3 SV=1\n-----------------------------------------------------------------------------------------------------------------------------------------------------------------------------------------------------------------------------------------------------------------------------------------------------------------------------------------------------------------------------------------------------------------------------------------------------------------------------------------------------------------------------------------------------------------------------------------------------------------VLRTIAAAVAYLHEHGVVHRDLKPSNMIYssMRQTPETLKLCDLGFAKQLRADNGLLMTP-----CYTANFVAPEVLKRQGYDLACDIWSLGVLLY-IMLSGRTPFAST-------------------------------------------------------------------------------------------------------------------------------------------------------------------------------------------\n>tr|A0A3B4H4F6|A0A3B4H4F6_9CICH/137-313 [subseq from] Ribosomal protein S6 kinase OS=Pundamilia nyererei OX=303518 PE=3 SV=1\n--------------------------------------------------------------------------------------------------------------------------------------------------------------------------------------------------------------------------------------------------------------------------------------------------------------------------------------------------------------------------------------------------------------------------------------------------------------------------------------------------------------------------------------------------------------------------------------------------HLYQRDHFPEEAVRIYIGEIILALEHLHKLGIVYRDIKLENILLDSDGH--VVLTDFGLSKEFLEEDKGRTYS----FCGTIEYMAPEIIRGKSgHGKSVDWWSLGILMFELLTGA-SPFTLEGERNSQSEVSKRILrcdppFPSMIGPIAQDLLKKLLVKDPHKRlgsgPRgAEDIKAHPFFK----------------------------------------------------------------------------------------------------------------------------------------\n>tr|A0A3B4H4F6|A0A3B4H4F6_9CICH/517-619 [subseq from] Ribosomal protein S6 kinase OS=Pundamilia nyererei OX=303518 PE=3 SV=1\n----------------------------------------------------------------------------------------------------------------------------------------------------------------------------------------------------------------------------------------------------------------------------------------------------------------------------------------------------------------------------------------------------------------------------------------------------------------------------------------------------------------------------------------------------------------------------------------------------------------QLLQSLVSAVSFMHEAGVVHRDLKPENVLFADEgEDSVLKVIDFGFARLCPAGSAPLQTPCF-----TLQYAAPELFESAGYDKACDLWSLGVILYT-MLSGQVPFQSE-------------------------------------------------------------------------------------------------------------------------------------------------------------------------------------------\n>tr|A0A7N6BX51|A0A7N6BX51_ANATE/132-306 [subseq from] Ribosomal protein S6 kinase OS=Anabas testudineus OX=64144 PE=3 SV=1\n---------------------------------------------------------------------------------------------------------------------------------------------------------------------------------------------------------------------------------------------------------------------------------------------------------------------------------------------------------------------------------------------------------------------------------------------------------------------------------------------------------------------------------------------------------------------------------------------------LYQRDHFPEEAVRIYIGEIILALEHLHKLGIVYRDIKLENILLDSEG--HVVLTDFGLSKEFLDEEKERTY----SFCGTIEYMAPEIIRGKAgHGKSVDWWSLGILMFELLTGA-SPFTLEGERNSQSEVSKRILrcdppFPSMIGPTAQDLLRKLLVKDPHKRlgsgPRgAEEIKAHPFF-----------------------------------------------------------------------------------------------------------------------------------------\n>tr|A0A7N6BX51|A0A7N6BX51_ANATE/511-612 [subseq from] Ribosomal protein S6 kinase OS=Anabas testudineus OX=64144 PE=3 SV=1\n----------------------------------------------------------------------------------------------------------------------------------------------------------------------------------------------------------------------------------------------------------------------------------------------------------------------------------------------------------------------------------------------------------------------------------------------------------------------------------------------------------------------------------------------------------------------------------------------------------------QLLQSLVSAVSFMHEAGVVHRDLKPENVLFADEgEDSMLKVIDFGFARLCPAGSAPLQTPCF-----TLQYAAPELFESAGYDKACDLWSLGVILYT-MLSGQVPFQS--------------------------------------------------------------------------------------------------------------------------------------------------------------------------------------------\n>tr|E9HNG5|E9HNG5_DAPPU/79-154 [subseq from] Uncharacterized protein OS=Daphnia pulex OX=6669 GN=DAPPUDRAFT_229351 PE=4 SV=1\n-----------------------------------------------------------------------------------------------------------------------------------------------------------------------------------------------------------------------------------------------------------------------------------------------------------------------------------------------------------------------------------------------------------------------------------------------------------------------------------------------------------------------------------------------------------------------------------------------------------------VLYQLATGLEYIHKRGMVHRDIKPENVLIWvnpeKEEEVLMKWADFGLSKRVNERGSFST---SG-VQGTDNWLAPELLK--------------------------------------------------------------------------------------------------------------------------------------------------------------------------------------------------------------------------\n>tr|E9HNG5|E9HNG5_DAPPU/357-498 [subseq from] Uncharacterized protein OS=Daphnia pulex OX=6669 GN=DAPPUDRAFT_229351 PE=4 SV=1\n----------------------------------------------------------------------------------------------------------------------------------------------------------------------------------------------------------------------------------------------------------------------------------------------------------------------------------------------------------------------------------------------------------------------------------------------------------------------------------------------------------------------------------------------------------------------------------------------------------PKPQTEEALYQLAMGLEYIHEKKLIHCDLKPKNVLLwTGNSSTVMKWTNFGSSKEIDAKGTCPINEI----KGGLDWLAPEILKaleNEEnQsenlaqllweccTFKSDVFAEGLVFGFLLLGGLHPYGSVS-RNIqTNINQDKPAS----------------------------------------------------------------------------------------------------------------------------------------------------------------------------\n>tr|A0A286XTG7|A0A286XTG7_CAVPO/152-286 [subseq from] Ribosomal protein S6 kinase OS=Cavia porcellus OX=10141 GN=RPS6KA1 PE=3 SV=1\n------------------------------------------------------------------------------------------------------------------------------------------------------------------------------------------------------------------------------------------------------------------------------------------------------------------------------------------------------------------------------------------------------------------------------------------------------------------------------------------------------------------------------------------------------------------------------------------------------------------LAELALGLDHLHSLGIIYRDLKPENILLDEEGH--IKLTDFGLSKEA-IDHEKKAY----SFCGTVEYMAPEVVNRQGHTHSADWWSYGVLMFEMLTGSLPFQGKDRKETMNLILKAK-LGMPQFLsSEAQSLLRALFKRNPA-------------------------------------------------------------------------------------------------------------------------------------------------------\n>tr|A0A286XTG7|A0A286XTG7_CAVPO/506-663 [subseq from] Ribosomal protein S6 kinase OS=Cavia porcellus OX=10141 GN=RPS6KA1 PE=3 SV=1\n------------------------------------------------------------------------------------------------------------------------------------------------------------------------------------------------------------------------------------------------------------------------------------------------------------------------------------------------------------------------------------------------------------------------------------------------------------------------------------------------------------------------------------------------------------------------------------------------------------------------TVEYLHSQGVVHRDLKPSNILFVDESGnpECLRICDFGFAKQLRAENGLLMTP-----CYTANFVAPEVLKRQGYDEGCDIWSLGILL-YTMLAGYTPFAngpsDTPEEILTRIGSGK--FTLsggnwNTVSEtAKDLVSKMLHVDPHQRLTAKQVLQHPWITQKD-------------------------------------------------------------------------------------------------------------------------------------\n>tr|A0A3P8PBF4|A0A3P8PBF4_ASTCA/137-313 [subseq from] Ribosomal protein S6 kinase OS=Astatotilapia calliptera OX=8154 PE=3 SV=1\n--------------------------------------------------------------------------------------------------------------------------------------------------------------------------------------------------------------------------------------------------------------------------------------------------------------------------------------------------------------------------------------------------------------------------------------------------------------------------------------------------------------------------------------------------------------------------------------------------HLYQRDHFPEEAVQIYIGEIILALEHLHKLGIVYRDIKLENILLDSDGH--VVLTDFGLSKEFLEEDKGRTYS----FCGTIEYMAPEIIRGKSgHGKSVDWWSLGILMFELLTGA-SPFTLEGERNSQSEVSKRILrcdppFPSMIGPIAQDLLKKLLVKDPHKRlgsgPRgAEDIKAHPFFK----------------------------------------------------------------------------------------------------------------------------------------\n>tr|A0A3P8PBF4|A0A3P8PBF4_ASTCA/517-619 [subseq from] Ribosomal protein S6 kinase OS=Astatotilapia calliptera OX=8154 PE=3 SV=1\n----------------------------------------------------------------------------------------------------------------------------------------------------------------------------------------------------------------------------------------------------------------------------------------------------------------------------------------------------------------------------------------------------------------------------------------------------------------------------------------------------------------------------------------------------------------------------------------------------------------QLLQSLVSAVSFMHEAGVVHRDLKPENVLFADEgEDSVLKVIDFGFARLCPAGSAPLQTPCF-----TLQYAAPELFESAGYDKACDLWSLGVILYT-MLSGQVPFQSE-------------------------------------------------------------------------------------------------------------------------------------------------------------------------------------------\n>tr|A0A3P9C6Y0|A0A3P9C6Y0_9CICH/137-313 [subseq from] Ribosomal protein S6 kinase OS=Maylandia zebra OX=106582 PE=3 SV=1\n--------------------------------------------------------------------------------------------------------------------------------------------------------------------------------------------------------------------------------------------------------------------------------------------------------------------------------------------------------------------------------------------------------------------------------------------------------------------------------------------------------------------------------------------------------------------------------------------------HLYQRDHFPEEAVQIYIGEIILALEHLHKLGIVYRDIKLENILLDSDGH--VVLTDFGLSKEFLEEDKGRTYS----FCGTIEYMAPEIIRGKSgHGKSVDWWSLGILMFELLTGA-SPFTLEGERNSQSEVSKRILrcdppFPSMIGPIAQDLLKKLLVKDPHKRlgsgPRgAEDIKAHPFFK----------------------------------------------------------------------------------------------------------------------------------------\n>tr|A0A3P9C6Y0|A0A3P9C6Y0_9CICH/517-619 [subseq from] Ribosomal protein S6 kinase OS=Maylandia zebra OX=106582 PE=3 SV=1\n----------------------------------------------------------------------------------------------------------------------------------------------------------------------------------------------------------------------------------------------------------------------------------------------------------------------------------------------------------------------------------------------------------------------------------------------------------------------------------------------------------------------------------------------------------------------------------------------------------------QLLQSLVSAVSFMHEAGVVHRDLKPENVLFADEgEDSVLKVIDFGFARLCPAGSAPLQTPCF-----TLQYAAPELFESAGYDKACDLWSLGVILYT-MLSGQVPFQSE-------------------------------------------------------------------------------------------------------------------------------------------------------------------------------------------\n>tr|A0A044UIE9|A0A044UIE9_ONCVO/105-260 [subseq from] Uncharacterized protein OS=Onchocerca volvulus OX=6282 PE=4 SV=1\n------------------------------------------------------------------------------------------------------------------------------------------------------------------------------------------------------------------------------------------------------------------------------------------------------------------------------------------------------------------------------------------------------------------------------------------------------------------------------------------------------------------------------------------------------------------------------------------------------------SIVLNYFTQVAIGLEYMHSKQILHRDLKTQNILLNKKRTI-VKLSDFGISKELSTR--SLA--STII--GTPNYLSPEICEGRAYNQKSDLWALGCVLYELAELRRAFDGENLPSIVMKITKGRHNPISEHWSDdLKQLVNSILDVNENKRPLLKEILTCPLI-----------------------------------------------------------------------------------------------------------------------------------------\n>tr|A0A044UIE9|A0A044UIE9_ONCVO/407-561 [subseq from] Uncharacterized protein OS=Onchocerca volvulus OX=6282 PE=4 SV=1\n-------------------------------------------------------------------------------------------------------------------------------------------------------------------------------------------------------------------------------------------------------------------------------------------------------------------------------------------------------------------------------------------------------------------------------------------------------------------------------------------------------------------------------------------------------------------------------------------------------------IVLNYFTQVAIGLEYMHSKQILHRDLKTQNILLNKKRTI-VKLSDFGISKELSTR--SLA--STII--GTPNYLSPEICEGRAYNQKSDLWALGCVLYELAELRRAFDGENPLSIATKIRIGKHNPISEHWSDdLKQLINSLLELNENKRPLLKEILTCPLI-----------------------------------------------------------------------------------------------------------------------------------------\n>tr|A0A286XR34|A0A286XR34_CAVPO/155-289 [subseq from] Ribosomal protein S6 kinase OS=Cavia porcellus OX=10141 GN=RPS6KA1 PE=3 SV=1\n------------------------------------------------------------------------------------------------------------------------------------------------------------------------------------------------------------------------------------------------------------------------------------------------------------------------------------------------------------------------------------------------------------------------------------------------------------------------------------------------------------------------------------------------------------------------------------------------------------------LAELALGLDHLHSLGIIYRDLKPENILLDEEGH--IKLTDFGLSKEA-IDHEKKAY----SFCGTVEYMAPEVVNRQGHTHSADWWSYGVLMFEMLTGSLPFQGKDRKETMNLILKAK-LGMPQFLsSEAQSLLRALFKRNPA-------------------------------------------------------------------------------------------------------------------------------------------------------\n>tr|A0A286XR34|A0A286XR34_CAVPO/509-666 [subseq from] Ribosomal protein S6 kinase OS=Cavia porcellus OX=10141 GN=RPS6KA1 PE=3 SV=1\n------------------------------------------------------------------------------------------------------------------------------------------------------------------------------------------------------------------------------------------------------------------------------------------------------------------------------------------------------------------------------------------------------------------------------------------------------------------------------------------------------------------------------------------------------------------------------------------------------------------------TVEYLHSQGVVHRDLKPSNILFVDESGnpECLRICDFGFAKQLRAENGLLMTP-----CYTANFVAPEVLKRQGYDEGCDIWSLGILL-YTMLAGYTPFAngpsDTPEEILTRIGSGK--FTLsggnwNTVSEtAKDLVSKMLHVDPHQRLTAKQVLQHPWITQKD-------------------------------------------------------------------------------------------------------------------------------------\n>tr|A0A4W4H356|A0A4W4H356_ELEEL/176-342 [subseq from] Ribosomal protein S6 kinase OS=Electrophorus electricus OX=8005 GN=LOC113570189 PE=3 SV=1\n------------------------------------------------------------------------------------------------------------------------------------------------------------------------------------------------------------------------------------------------------------------------------------------------------------------------------------------------------------------------------------------------------------------------------------------------------------------------------------------------------------------------------------------------------------------------------------------------------------------LAELALALDHLHSLGIIYRDLKPENILLDEDGHI--KLTDFGLSKES-ID----HENKAYSFCGTVEYMAPEVVNRRGHTHSADWWSYGVLMYEMLTG-MLPFQGKDRKDTMTMILKAKLGMPQFLsPGAQSLLRNLFKRNPGNRlgagPdGVEEIKRHPFFSTIDWNKLFRREI----------------------------------------------------------------------------------------------------------------------------\n>tr|A0A4W4H356|A0A4W4H356_ELEEL/508-685 [subseq from] Ribosomal protein S6 kinase OS=Electrophorus electricus OX=8005 GN=LOC113570189 PE=3 SV=1\n--------------------------------------------------------------------------------------------------------------------------------------------------------------------------------------------------------------------------------------------------------------------------------------------------------------------------------------------------------------------------------------------------------------------------------------------------------------------------------------------------------------------------------------------------------------------------------------------------------------------TITKTVEYLHVQGVVHRDLKPSNILYVDESGnpESIRICDFGFAKQLRAENGLLMTP-----CYTANFVAPEVLKKQGYDAACDIWSLGVLLYTMLTG-FTPFANGPEDTPeEILariGSGKfSLtggYWNSVSNEAKDLVSKMLHVDPHQRLTAAQVLRHPWIVHKDQLPKFQLNRQDTPQLV---------------------------------------------------------------------------------------------------------------------\n>tr|A0A5A8EA88|A0A5A8EA88_CAFRO/258-407 [subseq from] Uncharacterized protein OS=Cafeteria roenbergensis OX=33653 GN=FNF27_03709 PE=4 SV=1\n-------------------------------------------------------------------------------------------------------------------------------------------------------------------------------------------------------------------------------------------------------------------------------------------------------------------------------------------------------------------------------------------------------------------------------------------------------------------------------------------------------------------------------------------------------------------------------------------------------------SLASVLHDVACGMQFVHEQGIVHCDLKPSNILLDEHSH--ARVCDFGLSQVAAHRTA-------ARAQGTQQYMAPELLTTAPvvMDAAVDVFAFGVMAWEACTG-KQAFAGVFAHDDMArgVRDGIRPPIPHAAPRALaDLLESCWHGDPTMRPTFAEV-----------------------------------------------------------------------------------------------------------------------------------------------\n>tr|A0A5A8EA88|A0A5A8EA88_CAFRO/685-834 [subseq from] Uncharacterized protein OS=Cafeteria roenbergensis OX=33653 GN=FNF27_03709 PE=4 SV=1\n-------------------------------------------------------------------------------------------------------------------------------------------------------------------------------------------------------------------------------------------------------------------------------------------------------------------------------------------------------------------------------------------------------------------------------------------------------------------------------------------------------------------------------------------------------------------------------------------------------------SLASVLHDVACGMQFVHEQGIVHCDLKPSNILLDEHSH--ARVCDFGLSQVAAHRTA-------ARAQGTQQYMAPELLTTAPvvMDAAVDVFAFGVMAWEACTG-KQAFAGVFAHDDMArgVRDGIRPPIPHAAPRALaDLLESCWHGDPTMRPTFAEV-----------------------------------------------------------------------------------------------------------------------------------------------\n>tr|A0A6P8RID8|A0A6P8RID8_GEOSA/174-333 [subseq from] Ribosomal protein S6 kinase OS=Geotrypetes seraphini OX=260995 GN=RPS6KA6 PE=3 SV=1\n-------------------------------------------------------------------------------------------------------------------------------------------------------------------------------------------------------------------------------------------------------------------------------------------------------------------------------------------------------------------------------------------------------------------------------------------------------------------------------------------------------------------------------------------------------------------------------------------------------------------AELALALDHLHSLGIVYRDLKPENILLDEAG--HIKLTDFGLSKES-VDQEKKA----YSFCGTVEYMAPEVVNRRGHTQSADWWSFGVLMFEMLTGTLPFQGKDRNETMNMILKSK-LGMPQFLsPEAQSLLRMLFkrNPSNRLGPDgVEEIKRHPFFATIDWNKLF--------------------------------------------------------------------------------------------------------------------------------\n>tr|A0A6P8RID8|A0A6P8RID8_GEOSA/522-675 [subseq from] Ribosomal protein S6 kinase OS=Geotrypetes seraphini OX=260995 GN=RPS6KA6 PE=3 SV=1\n----------------------------------------------------------------------------------------------------------------------------------------------------------------------------------------------------------------------------------------------------------------------------------------------------------------------------------------------------------------------------------------------------------------------------------------------------------------------------------------------------------------------------------------------------------------------------------------------------------------------TKTVDYLHCQGVVHRDLKPSNILYMDDSSNAdsIRICDFGFAKQLRGENGLLLTP-----CYTANFVAPEVLMRQGYDAACDIWSLGVLL-YTMLAGYTPFanGPNDTSEEILLRIGSGNFSLsggnwDTVSDAaKDLLSHMLHVDPHQRYTAKQVLKHS-------------------------------------------------------------------------------------------------------------------------------------------\n>tr|A0A0D9ZQP4|A0A0D9ZQP4_9ORYZ/724-832 [subseq from] Non-specific serine/threonine protein kinase OS=Oryza glumipatula OX=40148 PE=4 SV=1\n---------------------------------------------------------------------------------------------------------------------------------------------------------------------------------------------------------------------------------------------------------------------------------------------------------------------------------------------------------------------------------------------------------------------------------------------------------------------------------------------------------------------------------------------------------------------------------------------------------------FEICLGIARGLAYLHEessIRVIHRDIKASNVLLD--ANLNPKISDFGLAKLYD-D--KKTHVSTKV-SGTFGYLAPEYAMRGRMTEKVDVFAFGVVLLEILA-GRPNYDDALEEE---------------------------------------------------------------------------------------------------------------------------------------------------------------------------------------\n>tr|A0A0D9ZQP4|A0A0D9ZQP4_9ORYZ/1664-1772 [subseq from] Non-specific serine/threonine protein kinase OS=Oryza glumipatula OX=40148 PE=4 SV=1\n---------------------------------------------------------------------------------------------------------------------------------------------------------------------------------------------------------------------------------------------------------------------------------------------------------------------------------------------------------------------------------------------------------------------------------------------------------------------------------------------------------------------------------------------------------------------------------------------------------------FEICLGIARGLAYLHEessIRVVHRDIKASNVLIDA--NLNPKISDFGLAKLYD-D--KKTHVSTKV-AGTFGYLAPEYAMRGHMTEKVDVFAFGVVSLETLA-GRPNYDDTLEED---------------------------------------------------------------------------------------------------------------------------------------------------------------------------------------\n>tr|A0A0C9RPW6|A0A0C9RPW6_9HYME/179-334 [subseq from] Ribosomal protein S6 kinase OS=Fopius arisanus OX=64838 GN=RPS6KA3_2 PE=3 SV=1\n-------------------------------------------------------------------------------------------------------------------------------------------------------------------------------------------------------------------------------------------------------------------------------------------------------------------------------------------------------------------------------------------------------------------------------------------------------------------------------------------------------------------------------------------------------------------------------------------------------------------AELALALDHIHNLGIIYRDLKPENILLDSNGHM--SLTDFGLSKQPLDDTKT------YSFCGTVEYMAPEVVNRQGHSFAADWWSFGVLMFEMLTGALPFQGATRKETMTQILKAKLGMPYNISPEAQSLLRVFFkrNPANRLGSKGVDeIKNHAFFASIDWQ-----------------------------------------------------------------------------------------------------------------------------------\n>tr|A0A0C9RPW6|A0A0C9RPW6_9HYME/528-625 [subseq from] Ribosomal protein S6 kinase OS=Fopius arisanus OX=64838 GN=RPS6KA3_2 PE=3 SV=1\n----------------------------------------------------------------------------------------------------------------------------------------------------------------------------------------------------------------------------------------------------------------------------------------------------------------------------------------------------------------------------------------------------------------------------------------------------------------------------------------------------------------------------------------------------------------------------------------------------------------------ASVVNYLHENGVVHRDLKPSNILYSKPGGdpTGLCICDLGFAKQLRAENGLLMTP-----CYTANFVAPEVLKRQGYDAACDIWSLGVLLYI-MLAGYTPFPNS-------------------------------------------------------------------------------------------------------------------------------------------------------------------------------------------\n>tr|A0A7L2YW40|A0A7L2YW40_JACJC/151-314 [subseq from] Non-specific serine/threonine protein kinase (Fragment) OS=Jacana jacana OX=54508 GN=Rps6ka PE=3 SV=1\n------------------------------------------------------------------------------------------------------------------------------------------------------------------------------------------------------------------------------------------------------------------------------------------------------------------------------------------------------------------------------------------------------------------------------------------------------------------------------------------------------------------------------------------------------------------------------------------------------------------LAELALGLDHLHSLGIIYRDLKPENILLDEEGH--IKLTDFGLSKEA-IDHEKKAY----SFCGTVEYMAPEVVNRQGHSHSADWWSYGVLMFEMLTG-TLPFQGKDRKDTMTLILKAKLGMPQFLsSEAQSLLRALFKRNPANRlgsgPdGAEEIKRHPFYSTIDWNKLYR-------------------------------------------------------------------------------------------------------------------------------\n>tr|A0A7L2YW40|A0A7L2YW40_JACJC/501-661 [subseq from] Non-specific serine/threonine protein kinase (Fragment) OS=Jacana jacana OX=54508 GN=Rps6ka PE=3 SV=1\n---------------------------------------------------------------------------------------------------------------------------------------------------------------------------------------------------------------------------------------------------------------------------------------------------------------------------------------------------------------------------------------------------------------------------------------------------------------------------------------------------------------------------------------------------------------------------------------------------------------------ICKTVEYLHSQGVVHRDLKPSNILYVDESGnpESIRICDFGFAKQLRADNGLLMTP-----CYTANFVAPEVLKRQGYDEGCDIWSLGVLL-YTMLAGSTPFANGPsDTPEEILTrIGRGKFSVsggnwDTISDmAKDLVSKMLHVDPHQRLTAKQVLQHPWITQKD-------------------------------------------------------------------------------------------------------------------------------------\n>tr|A0A6J2WUW0|A0A6J2WUW0_CHACN/173-339 [subseq from] Ribosomal protein S6 kinase OS=Chanos chanos OX=29144 GN=LOC115828177 PE=3 SV=1\n-------------------------------------------------------------------------------------------------------------------------------------------------------------------------------------------------------------------------------------------------------------------------------------------------------------------------------------------------------------------------------------------------------------------------------------------------------------------------------------------------------------------------------------------------------------------------------------------------------------------AELALALDHLHGLGIIYRDLKPENILLDEDGHI--KLTDFGLSKES-VD----HENKAYSFCGTVEYMAPEVVNRRGHTHSADWWSYGVLMYEMLTGTL-PFQGKDRKETMTMILKAKLGMPQFLsAEAQSLLRNVFKRNPGNRlgagPdGVEEIKRHPFFATIDWNKLFRREVS---------------------------------------------------------------------------------------------------------------------------\n>tr|A0A6J2WUW0|A0A6J2WUW0_CHACN/522-691 [subseq from] Ribosomal protein S6 kinase OS=Chanos chanos OX=29144 GN=LOC115828177 PE=3 SV=1\n--------------------------------------------------------------------------------------------------------------------------------------------------------------------------------------------------------------------------------------------------------------------------------------------------------------------------------------------------------------------------------------------------------------------------------------------------------------------------------------------------------------------------------------------------------------------------------------------------------------------TIAKTVEYLHSQGVVHRDLKPSNILYVDESGnpESIRICDFGFAKQLRAENGLLMTP-----CYTANFVAPEVLKKQGYDAACDIWSLGVLLYTMLTG-FTPFANGPEDTPDeILaRIGSGKFSLsggywNSvSNEAKNLVSKMLHVDPHQRLTAAQVLRHPWIIHKDQLPNYQLN-----------------------------------------------------------------------------------------------------------------------------\n>tr|A0A4W4H1P8|A0A4W4H1P8_ELEEL/167-332 [subseq from] Ribosomal protein S6 kinase OS=Electrophorus electricus OX=8005 GN=LOC113570189 PE=3 SV=1\n-------------------------------------------------------------------------------------------------------------------------------------------------------------------------------------------------------------------------------------------------------------------------------------------------------------------------------------------------------------------------------------------------------------------------------------------------------------------------------------------------------------------------------------------------------------------------------------------------------------------AELALALDHLHSLGIIYRDLKPENILLDEDGHI--KLTDFGLSKES-ID----HENKAYSFCGTVEYMAPEVVNRRGHTHSADWWSYGVLMYEMLTG-MLPFQGKDRKDTMTMILKAKLGMPQFLsPGAQSLLRNLFKRNPGNRlgagPdGVEEIKRHPFFSTIDWNKLFRREI----------------------------------------------------------------------------------------------------------------------------\n>tr|A0A4W4H1P8|A0A4W4H1P8_ELEEL/514-691 [subseq from] Ribosomal protein S6 kinase OS=Electrophorus electricus OX=8005 GN=LOC113570189 PE=3 SV=1\n--------------------------------------------------------------------------------------------------------------------------------------------------------------------------------------------------------------------------------------------------------------------------------------------------------------------------------------------------------------------------------------------------------------------------------------------------------------------------------------------------------------------------------------------------------------------------------------------------------------------TITKTVEYLHVQGVVHRDLKPSNILYVDESGnpESIRICDFGFAKQLRAENGLLMTP-----CYTANFVAPEVLKKQGYDAACDIWSLGVLLYTMLTG-FTPFANGPEDTPeEILariGSGKfSLtggYWNSVSNEAKDLVSKMLHVDPHQRLTAAQVLRHPWIVHKDQLPKFQLNRQDTPQLV---------------------------------------------------------------------------------------------------------------------\n>tr|A0A6S7JD84|A0A6S7JD84_PARCT/269-374 [subseq from] Receptor protein-tyrosine kinase (Fragment) OS=Paramuricea clavata OX=317549 GN=PACLA_6A081929 PE=4 SV=1\n--------------------------------------------------------------------------------------------------------------------------------------------------------------------------------------------------------------------------------------------------------------------------------------------------------------------------------------------------------------------------------------------------------------------------------------------------------------------------------------------------------------------------------------------------------------------------------------------------------------LIGMARGVASGMAYLSAMNFIHRDLAARNILV--NDDLLCKIADFGLSRSLGDEGS-DGEYSISGGKIPVRWTAPEVIAYRKFSSSSDVWSYGILLWEIMSFGDRPYWE--------------------------------------------------------------------------------------------------------------------------------------------------------------------------------------------\n>tr|A0A6S7JD84|A0A6S7JD84_PARCT/1150-1270 [subseq from] Receptor protein-tyrosine kinase (Fragment) OS=Paramuricea clavata OX=317549 GN=PACLA_6A081929 PE=4 SV=1\n-------------------------------------------------------------------------------------------------------------------------------------------------------------------------------------------------------------------------------------------------------------------------------------------------------------------------------------------------------------------------------------------------------------------------------------------------------------------------------------------------------------------------------------------------------------------------------------------------------------QLLGMARDVAAGMNYLAEIKFVHRDLAARNVLV--NDAMLCKISDFGLSRELEtTETQSLGEYATTGGKIPIRWTAPEAIKYRKFSTASDVWSFGILLWEIMSFAQRPYWewDNF----KVMEEVDD------------------------------------------------------------------------------------------------------------------------------------------------------------------------------\n>tr|A0A6J2WUK8|A0A6J2WUK8_CHACN/169-335 [subseq from] Ribosomal protein S6 kinase OS=Chanos chanos OX=29144 GN=LOC115828177 PE=3 SV=1\n-------------------------------------------------------------------------------------------------------------------------------------------------------------------------------------------------------------------------------------------------------------------------------------------------------------------------------------------------------------------------------------------------------------------------------------------------------------------------------------------------------------------------------------------------------------------------------------------------------------------AELALALDHLHGLGIIYRDLKPENILLDEDGHI--KLTDFGLSKES-VD----HENKAYSFCGTVEYMAPEVVNRRGHTHSADWWSYGVLMYEMLTGTL-PFQGKDRKETMTMILKAKLGMPQFLsAEAQSLLRNVFKRNPGNRlgagPdGVEEIKRHPFFATIDWNKLFRREVS---------------------------------------------------------------------------------------------------------------------------\n>tr|A0A6J2WUK8|A0A6J2WUK8_CHACN/518-687 [subseq from] Ribosomal protein S6 kinase OS=Chanos chanos OX=29144 GN=LOC115828177 PE=3 SV=1\n--------------------------------------------------------------------------------------------------------------------------------------------------------------------------------------------------------------------------------------------------------------------------------------------------------------------------------------------------------------------------------------------------------------------------------------------------------------------------------------------------------------------------------------------------------------------------------------------------------------------TIAKTVEYLHSQGVVHRDLKPSNILYVDESGnpESIRICDFGFAKQLRAENGLLMTP-----CYTANFVAPEVLKKQGYDAACDIWSLGVLLYTMLTG-FTPFANGPEDTPDeILaRIGSGKFSLsggywNSvSNEAKNLVSKMLHVDPHQRLTAAQVLRHPWIIHKDQLPNYQLN-----------------------------------------------------------------------------------------------------------------------------\n>tr|A0A668T1E8|A0A668T1E8_OREAU/97-273 [subseq from] Ribosomal protein S6 kinase, polypeptide 4 OS=Oreochromis aureus OX=47969 PE=4 SV=1\n--------------------------------------------------------------------------------------------------------------------------------------------------------------------------------------------------------------------------------------------------------------------------------------------------------------------------------------------------------------------------------------------------------------------------------------------------------------------------------------------------------------------------------------------------------------------------------------------------HLYQRDHFPEEAVRIYIGEIILALEHLHKLGIVYRDIKLENILLDSDGH--VVLTDFGLSKEFLEEDKGRTYS----FCGTIEYMAPEIIRGKSgHGKSVDWWSLGILMFELLTGA-SPFTLEGERNSQSEVSKRILrcdppFPSMIGPIAQDLLKKLLVKDPHKRlgsgPRgAEDIKAHPFFK----------------------------------------------------------------------------------------------------------------------------------------\n>tr|A0A668T1E8|A0A668T1E8_OREAU/396-498 [subseq from] Ribosomal protein S6 kinase, polypeptide 4 OS=Oreochromis aureus OX=47969 PE=4 SV=1\n----------------------------------------------------------------------------------------------------------------------------------------------------------------------------------------------------------------------------------------------------------------------------------------------------------------------------------------------------------------------------------------------------------------------------------------------------------------------------------------------------------------------------------------------------------------------------------------------------------------QLLQSLVSAVSFMHEAGVVHRDLKPENVLFADDGeDSVLKVIDFGFARLCPAGSAPLQTPCF-----TLQYAAPELFESAGYDKSCDLWSLGVILYT-MLSGQVPFQSE-------------------------------------------------------------------------------------------------------------------------------------------------------------------------------------------\n>tr|A0A2B4SQF0|A0A2B4SQF0_STYPI/143-311 [subseq from] Ribosomal protein S6 kinase OS=Stylophora pistillata OX=50429 GN=RPS6KA5 PE=3 SV=1\n------------------------------------------------------------------------------------------------------------------------------------------------------------------------------------------------------------------------------------------------------------------------------------------------------------------------------------------------------------------------------------------------------------------------------------------------------------------------------------------------------------------------------------------------------------------------------------------------------------------IGEIIIAIEHLHRLGIIYRDIKLENILLDSDGH--VVITDFGLSKEFSAPNSGERAYS---FCGTIEYMAPEVVKGgsRGHDKAVDWWSLGVLMYELLTGA-SPFTVDGEKNSQSEISKRILYNNPPMPpdisrEVVDLLLKLLQKDPKVRlgaKGAQDIKDHPFFKSIDWKLLA--------------------------------------------------------------------------------------------------------------------------------\n>tr|A0A2B4SQF0|A0A2B4SQF0_STYPI/502-665 [subseq from] Ribosomal protein S6 kinase OS=Stylophora pistillata OX=50429 GN=RPS6KA5 PE=3 SV=1\n---------------------------------------------------------------------------------------------------------------------------------------------------------------------------------------------------------------------------------------------------------------------------------------------------------------------------------------------------------------------------------------------------------------------------------------------------------------------------------------------------------------------------------------------------------------------------------------------------------------SNIIRKLASAVEFMHGRGVVHRDLKPENLLFVDNSENAeLKIVDFGFARLKPENQPLRTPCFTAAY--AAPEVISQTVNRSGYDESCDLWSLGVIMY-TMLSGQVPFQSSRSfRSSDFIMqriTHGDIRFegqqWESIsPAAKDLIKGLLTVDPSKRLKIREVVNHE-------------------------------------------------------------------------------------------------------------------------------------------\n>tr|A0A3Q2DKR2|A0A3Q2DKR2_CYPVA/164-304 [subseq from] Ribosomal protein S6 kinase OS=Cyprinodon variegatus OX=28743 PE=3 SV=1\n-------------------------------------------------------------------------------------------------------------------------------------------------------------------------------------------------------------------------------------------------------------------------------------------------------------------------------------------------------------------------------------------------------------------------------------------------------------------------------------------------------------------------------------------------------------------------------------------------------------------GEIVLALEHLHKLGIVYRDLKLENILLDSNGHIV--LTDFGLSKEFDQVERAFS------VCGTIEYMAPEIVEggDSGHDKAVDWWSLGVLMYELLTGGSPFTVDgeeNSHSDIAKRICKKDPpFPKDMGPLAKDLIQRLLVKDPQKR-----------------------------------------------------------------------------------------------------------------------------------------------------\n>tr|A0A3Q2DKR2|A0A3Q2DKR2_CYPVA/493-622 [subseq from] Ribosomal protein S6 kinase OS=Cyprinodon variegatus OX=28743 PE=3 SV=1\n-----------------------------------------------------------------------------------------------------------------------------------------------------------------------------------------------------------------------------------------------------------------------------------------------------------------------------------------------------------------------------------------------------------------------------------------------------------------------------------------------------------------------------------------------------------------------------------HTFLVLELLGGGELLERIRRKQHFSETeASRIMRKLVSAVSHMHDVGVVHRDLKPENLLFTDESEnSEIKIIDFGFARLKPPDNQLLKTPCF-----TLQYAAPEILKYNGYDESCDLWSLGVILYT-MLSGQVPF----------------------------------------------------------------------------------------------------------------------------------------------------------------------------------------------\n>tr|A0A6J2WUN7|A0A6J2WUN7_CHACN/169-335 [subseq from] Ribosomal protein S6 kinase OS=Chanos chanos OX=29144 GN=LOC115828177 PE=3 SV=1\n-------------------------------------------------------------------------------------------------------------------------------------------------------------------------------------------------------------------------------------------------------------------------------------------------------------------------------------------------------------------------------------------------------------------------------------------------------------------------------------------------------------------------------------------------------------------------------------------------------------------AELALALDHLHGLGIIYRDLKPENILLDEDGHI--KLTDFGLSKES-VD----HENKAYSFCGTVEYMAPEVVNRRGHTHSADWWSYGVLMYEMLTGTL-PFQGKDRKETMTMILKAKLGMPQFLsAEAQSLLRNVFKRNPGNRlgagPdGVEEIKRHPFFATIDWNKLFRREVS---------------------------------------------------------------------------------------------------------------------------\n>tr|A0A6J2WUN7|A0A6J2WUN7_CHACN/517-685 [subseq from] Ribosomal protein S6 kinase OS=Chanos chanos OX=29144 GN=LOC115828177 PE=3 SV=1\n--------------------------------------------------------------------------------------------------------------------------------------------------------------------------------------------------------------------------------------------------------------------------------------------------------------------------------------------------------------------------------------------------------------------------------------------------------------------------------------------------------------------------------------------------------------------------------------------------------------------TIAKTVEYLHSQGVVHRDLKPSNILYVDESGnpESIRICDFGFAKQLRAENGLLMTP-----CYTANFVAPEVLKKQGYDAACDIWSLGVLLYTMLTG-FTPFANGPEDTPDeILaRIGSGKFSLsggywNSvSNEAKNLVSKMLHVDPHQRLTAAQVLRHPWIIHKDQLPNYQL------------------------------------------------------------------------------------------------------------------------------\n>tr|A0A2R8FEI2|A0A2R8FEI2_9VIRU/878-1036 [subseq from] Serine/Threonine protein kinase OS=Cedratvirus Zaza IHUMI OX=2126979 GN=ZAZAV_291 PE=4 SV=1\n----------------------------------------------------------------------------------------------------------------------------------------------------------------------------------------------------------------------------------------------------------------------------------------------------------------------------------------------------------------------------------------------------------------------------------------------------------------------------------------------------------------------------------------------------------------------------------------------------------------KIAYQAAKGMHFLHSSGIVHRDLKSLNLLL--DSKWNVKVSDFGLTKF-KED--LIKQDDEKL-ELSIPWAAPEVLSETKEVDYVlaDVYSFGIILWELLTR-RRPYEGLSgaAVAVAVIRDGLRPTLskEETthTPqDYLDLMTAAWNADPVFRPTFLEIMTRVC------------------------------------------------------------------------------------------------------------------------------------------\n>tr|A0A2R8FEI2|A0A2R8FEI2_9VIRU/1414-1532 [subseq from] Serine/Threonine protein kinase OS=Cedratvirus Zaza IHUMI OX=2126979 GN=ZAZAV_291 PE=4 SV=1\n---------------------------------------------------------------------------------------------------------------------------------------------------------------------------------------------------------------------------------------------------------------------------------------------------------------------------------------------------------------------------------------------------------------------------------------------------------------------------------------------------------------------------------------------------------------------------------------------------------------IDLLRQIALGLEHLHDNKVIHRDIKPSNILIGSSpqdpKRLIAKLADFGFA-RIKEDGATMTRC------GTPCWTAPEIIRGEKYDEKVDIYSFAVVMWQLITG-KEPYkGCNFMKvSLDILNGER-------------------------------------------------------------------------------------------------------------------------------------------------------------------------------\n>tr|A0A0P4W0M9|A0A0P4W0M9_SCYOL/171-328 [subseq from] Ribosomal protein S6 kinase OS=Scylla olivacea OX=85551 PE=3 SV=1\n-------------------------------------------------------------------------------------------------------------------------------------------------------------------------------------------------------------------------------------------------------------------------------------------------------------------------------------------------------------------------------------------------------------------------------------------------------------------------------------------------------------------------------------------------------------------------------------------------------------------AELALALDHLHTVGVIYRDLKPENILLDADGHI--SLTDFGLCKEALDDQKAYS------FCGTVEYMAPEVVNRRGHNTAADWWSFGVLLFEMLTGTLPFQGANRKETMNLILKAKLGMPPYLSPEAQSLLRALFKRNPANRlgagPEgVEELKRHPFFASIDWN-----------------------------------------------------------------------------------------------------------------------------------\n>tr|A0A0P4W0M9|A0A0P4W0M9_SCYOL/529-685 [subseq from] Ribosomal protein S6 kinase OS=Scylla olivacea OX=85551 PE=3 SV=1\n------------------------------------------------------------------------------------------------------------------------------------------------------------------------------------------------------------------------------------------------------------------------------------------------------------------------------------------------------------------------------------------------------------------------------------------------------------------------------------------------------------------------------------------------------------------------------------------------------------------------AVQYLHQNGVVHRDLKPSNIMYadISGSPESLRICDFGFAKQLRAENGLLMTP-----CYTANFVAPEVLKRQGYDAACDIWSLGVLL-YTMLAGHTPFaqGPNDTpEDIlQRIGEG--KFTLDSgnwvsvSPAAKELVKQMLHLDPNQRLTAAQVASHPWLLHR--------------------------------------------------------------------------------------------------------------------------------------\n>tr|W1NKV8|W1NKV8_AMBTC/113-208 [subseq from] Protein kinase domain-containing protein OS=Amborella trichopoda OX=13333 GN=AMTR_s00001p00256870 PE=4 SV=1\n----------------------------------------------------------------------------------------------------------------------------------------------------------------------------------------------------------------------------------------------------------------------------------------------------------------------------------------------------------------------------------------------------------------------------------------------------------------------------NGRFFISNREIAKGSHGTVVFEGLYEGRRVAVKRVLQEYYVTAEQEIDLLYNSDRNPYIVQLYSVVRDQNFIYLLLELCFCNLAELIQKHSQWTEY-------------------------------------------------------------------------------------------------------------------------------------------------------------------------------------------------------------------------------------------------------------------------------------------------------------------------------------------\n>tr|A0A669CFT9|A0A669CFT9_ORENI/97-273 [subseq from] Uncharacterized protein OS=Oreochromis niloticus OX=8128 GN=LOC100695849 PE=4 SV=1\n--------------------------------------------------------------------------------------------------------------------------------------------------------------------------------------------------------------------------------------------------------------------------------------------------------------------------------------------------------------------------------------------------------------------------------------------------------------------------------------------------------------------------------------------------------------------------------------------------HLYQRDHFPEEAVRIYIGEIILALEHLHKLGIVYRDIKLENILLDSDGH--VVLTDFGLSKEFLEEDKGRTYS----FCGTIEYMAPEIIRGKSgHGKSVDWWSLGILMFELLTGA-SPFTLEGERNSQSEVSKRILrcdppFPSMIGPIAQDLLKKLLVKDPHKRlgsgPRgAEDIKAHPFFK----------------------------------------------------------------------------------------------------------------------------------------\n>tr|A0A669CFT9|A0A669CFT9_ORENI/396-498 [subseq from] Uncharacterized protein OS=Oreochromis niloticus OX=8128 GN=LOC100695849 PE=4 SV=1\n----------------------------------------------------------------------------------------------------------------------------------------------------------------------------------------------------------------------------------------------------------------------------------------------------------------------------------------------------------------------------------------------------------------------------------------------------------------------------------------------------------------------------------------------------------------------------------------------------------------QLLQSLVSAVSFMHEAGVVHRDLKPENVLFADEgEDSVLKVIDFGFARLCPAGSAPLQTPCF-----TLQYAAPELFESAGYDKSCDLWSLGVILYT-MLSGQVPFQSE-------------------------------------------------------------------------------------------------------------------------------------------------------------------------------------------\n>tr|A0A4W3H0J3|A0A4W3H0J3_CALMI/139-276 [subseq from] Non-specific serine/threonine protein kinase OS=Callorhinchus milii OX=7868 GN=RPS6KA2 PE=3 SV=1\n-------------------------------------------------------------------------------------------------------------------------------------------------------------------------------------------------------------------------------------------------------------------------------------------------------------------------------------------------------------------------------------------------------------------------------------------------------------------------------------------------------------------------------------------------------------------------------------------------------------------AELALALDHLHGLGIIYRDLKPENVLLDEDGHI--KITDFGLSKEAV-DQDKRAY----SFCGTIEYMAPEVVNRRGHAQSADWWSFGVLMFEMLTGS-LPFQGKDRKETMALILKAKLGMPQFLsPEAQSLLRALFKRNPSNRLG---------------------------------------------------------------------------------------------------------------------------------------------------\n>tr|A0A4W3H0J3|A0A4W3H0J3_CALMI/475-636 [subseq from] Non-specific serine/threonine protein kinase OS=Callorhinchus milii OX=7868 GN=RPS6KA2 PE=3 SV=1\n---------------------------------------------------------------------------------------------------------------------------------------------------------------------------------------------------------------------------------------------------------------------------------------------------------------------------------------------------------------------------------------------------------------------------------------------------------------------------------------------------------------------------------------------------------------------------------------------------------------------ITKTVEYLHSQGVVHRDLKPSNILYVDDSgnSDSIRICDFGFAKQLRAENGLLMTP-----CYTANFVAPEVLKRQGYDAACDIWSLGILL-YTMLAGFTPFAngpdDTPEEILARIGSGKYALTggnWDTVSDAAkDMVSKMLHVDPHQRHTAMQVLRHPWIVNREF------------------------------------------------------------------------------------------------------------------------------------\n>tr|A0A286XCG0|A0A286XCG0_CAVPO/177-311 [subseq from] Ribosomal protein S6 kinase OS=Cavia porcellus OX=10141 GN=RPS6KA1 PE=3 SV=1\n------------------------------------------------------------------------------------------------------------------------------------------------------------------------------------------------------------------------------------------------------------------------------------------------------------------------------------------------------------------------------------------------------------------------------------------------------------------------------------------------------------------------------------------------------------------------------------------------------------------LAELALGLDHLHSLGIIYRDLKPENILLDEEGH--IKLTDFGLSKEA-IDHEKKAY----SFCGTVEYMAPEVVNRQGHTHSADWWSYGVLMFEMLTGSLPFQGKDRKETMNLILKAK-LGMPQFLsSEAQSLLRALFKRNPA-------------------------------------------------------------------------------------------------------------------------------------------------------\n>tr|A0A286XCG0|A0A286XCG0_CAVPO/531-688 [subseq from] Ribosomal protein S6 kinase OS=Cavia porcellus OX=10141 GN=RPS6KA1 PE=3 SV=1\n------------------------------------------------------------------------------------------------------------------------------------------------------------------------------------------------------------------------------------------------------------------------------------------------------------------------------------------------------------------------------------------------------------------------------------------------------------------------------------------------------------------------------------------------------------------------------------------------------------------------TVEYLHSQGVVHRDLKPSNILFVDESGnpECLRICDFGFAKQLRAENGLLMTP-----CYTANFVAPEVLKRQGYDEGCDIWSLGILL-YTMLAGYTPFAngpsDTPEEILTRIGSGK--FTLsggnwNTVSEtAKDLVSKMLHVDPHQRLTAKQVLQHPWITQKD-------------------------------------------------------------------------------------------------------------------------------------\n>tr|A0A6J2WUN2|A0A6J2WUN2_CHACN/150-310 [subseq from] Ribosomal protein S6 kinase OS=Chanos chanos OX=29144 GN=LOC115828171 PE=3 SV=1\n------------------------------------------------------------------------------------------------------------------------------------------------------------------------------------------------------------------------------------------------------------------------------------------------------------------------------------------------------------------------------------------------------------------------------------------------------------------------------------------------------------------------------------------------------------------------------------------------------------------VGEIVLALEHLHKLGIVYRDIKLENVLLDS--AGHIVLTDFGLSKEFLDEEK----DRTYSFCGTIEYMAPEIIRGKSgHGKSVDWWSLGILMFELLTGA-SPFTLEGERNTQSEVSKRILRCEPpfpSLigPVAQDLLRKLLVKDPHKRlgsgPnGAEDIKNHPFFK----------------------------------------------------------------------------------------------------------------------------------------\n>tr|A0A6J2WUN2|A0A6J2WUN2_CHACN/514-615 [subseq from] Ribosomal protein S6 kinase OS=Chanos chanos OX=29144 GN=LOC115828171 PE=3 SV=1\n----------------------------------------------------------------------------------------------------------------------------------------------------------------------------------------------------------------------------------------------------------------------------------------------------------------------------------------------------------------------------------------------------------------------------------------------------------------------------------------------------------------------------------------------------------------------------------------------------------------QLMQNLVSAVSFMHESGVVHRDLKPENVLFADEAdDSVLKVIDFGFARLFPAGSAPLQTPCF-----TLQYAAPELFHSTGYDQACDLWSLGVILYT-MLSGQVPFQS--------------------------------------------------------------------------------------------------------------------------------------------------------------------------------------------\n>tr|A0A2P4Y8U9|A0A2P4Y8U9_9STRA/60-142 [subseq from] TKL protein kinase OS=Phytophthora palmivora var. palmivora OX=611791 GN=PHPALM_8847 PE=4 SV=1\n----------------------------------------------------------------------------------------------------------------------------------------------------------------------------------------------------------------------------------------------------------------------------------------------------------------------------------------------------------------------------------------------------------------------------------------------------------------------------------------------------------------------------------------------------------------------------------------------------------------------CQALTYLHSLkpPVIHRDLKSRNILL--NEAMDAKLTDFGISKERHN--QSMT---T--GVGTTLWMAPGVMLGENYDTKADMFAFGVVLSE-------------------------------------------------------------------------------------------------------------------------------------------------------------------------------------------------------\n>tr|A0A2P4Y8U9|A0A2P4Y8U9_9STRA/334-400 [subseq from] TKL protein kinase OS=Phytophthora palmivora var. palmivora OX=611791 GN=PHPALM_8847 PE=4 SV=1\n----------------------------------------------------------------------------------------------------------------------------------------------------------------------------------------------------------------------------------------------------------------------------------------------------------------------------------------------------------------------------------------------------------------------------------------------------------------------------------------------------------------------------------------------------------------------------------------------------------------------CHALTYLHSLSppVVHRDLKSRNVLVSR--SMNTKLTDFGISRERPDHTM--T-----AGVGTSLWMAPEVMLGEK-----------------------------------------------------------------------------------------------------------------------------------------------------------------------------------------------------------------------\n>tr|A0A2P4Y8U9|A0A2P4Y8U9_9STRA/554-667 [subseq from] TKL protein kinase OS=Phytophthora palmivora var. palmivora OX=611791 GN=PHPALM_8847 PE=4 SV=1\n-----------------------------------------------------------------------------------------------------------------------------------------------------------------------------------------------------------------------------------------------------------------------------------------------------------------------------------------------------------------------------------------------------------------------------------------------------------------------------------------------------------------------------------------------------------------------------------------------------------------------HALTYLHSLmpPVIHRDLKSRNILL--NHDFEAKLTDFGISRERLDQT------MT-AGVGTSLWMAPEVMLGEKYDVKADMFSFGVVLSEL-DVHTLPYAQTKQRSLDTSGrKMADATLLQKI-----------------------------------------------------------------------------------------------------------------------------------------------------------------------\n>tr|A0A4E9DCD3|A0A4E9DCD3_GIBZA/262-414 [subseq from] Uncharacterized protein OS=Gibberella zeae OX=5518 GN=FUG_LOCUS245050 PE=4 SV=1\n------------------------------------------------------------------------------------------------------------------------------------------------------------------------------------------------------------------------------------------------------------------------------------------------------------------------------------------------------------------------------------------------------------------------------------------------------------------------------------------------------------------------------------------------------------------------------------------------------------------FRDLILAIEYLHAQGVIHRDIKPDNLLLS-NDDV-LKVVDFGVSEMFEKPDSMRTAKS----AGSPAFLPPELCGKhgDVSGTAADIWSMGVSL-YCLKYGRIPFNRDGVLDMyDaIRSDEPSLP-ENENPDFVDLMHSILNKDPEQRITMDKLREHPWVT----------------------------------------------------------------------------------------------------------------------------------------\n>tr|A0A4E9DCD3|A0A4E9DCD3_GIBZA/1128-1283 [subseq from] Uncharacterized protein OS=Gibberella zeae OX=5518 GN=FUG_LOCUS245050 PE=4 SV=1\n-------------------------------------------------------------------------------------------------------------------------------------------------------------------------------------------------------------------------------------------------------------------------------------------------------------------------------------------------------------------------------------------------------------------------------------------------------------------------------------------------------------------------------------------------------------------------------------------------------------------KQMMRGVEYLHEMGVAHRDLKPENLLLTTRGAL--KITDFGNGEcfRMAWETDA--HMVSGL-CGSAPYIAPEEYTDkEFDARAVDVWACG-VIFMAMRTGRHLWrlakkdeDEFYARYLEGRRDEEGYGPIESLHRArcRNVIYSVLDPHPTRRLTAAQVL----------------------------------------------------------------------------------------------------------------------------------------------\n>tr|A0A671LA16|A0A671LA16_9TELE/125-262 [subseq from] Non-specific serine/threonine protein kinase OS=Sinocyclocheilus anshuiensis OX=1608454 GN=LOC107687667 PE=3 SV=1\n-------------------------------------------------------------------------------------------------------------------------------------------------------------------------------------------------------------------------------------------------------------------------------------------------------------------------------------------------------------------------------------------------------------------------------------------------------------------------------------------------------------------------------------------------------------------------------------------------------------------AELALALDHLHGLGIIYRDLKPENILLDNDGH--IKLTDFGLSKES-ID----HENKAYSFCGTVEYMAPEVVNRRGHTHSADWWSYGVLMFEMLTGTLPFQGKDRKETMTMI-LKAKLGMPQFLsPEAQSLLRNLFKRNPGNRLG---------------------------------------------------------------------------------------------------------------------------------------------------\n>tr|A0A671LA16|A0A671LA16_9TELE/473-646 [subseq from] Non-specific serine/threonine protein kinase OS=Sinocyclocheilus anshuiensis OX=1608454 GN=LOC107687667 PE=3 SV=1\n-------------------------------------------------------------------------------------------------------------------------------------------------------------------------------------------------------------------------------------------------------------------------------------------------------------------------------------------------------------------------------------------------------------------------------------------------------------------------------------------------------------------------------------------------------------------------------------------------------------------HTITKTVEYLHAQGVVHRDLKPSNILYVDESGnpESIRICDFGFAKQLRAENGLLMTP-----CYTANFVAPEVLKKQGYDAACDIWSLGVLLYTMLTG-FTPFANGPEdtpEEILVR-IGSGKFSLsggywNSVsFEAKDLVSKMLHVDPHKRLTAAQVLRHPWIVNKDQLPKYQLNRQD--------------------------------------------------------------------------------------------------------------------------\n>tr|A0A674P4K8|A0A674P4K8_TAKRU/134-269 [subseq from] Ribosomal protein S6 kinase OS=Takifugu rubripes OX=31033 GN=LOC101078142 PE=3 SV=1\n-------------------------------------------------------------------------------------------------------------------------------------------------------------------------------------------------------------------------------------------------------------------------------------------------------------------------------------------------------------------------------------------------------------------------------------------------------------------------------------------------------------------------------------------------------------------------------------------------------------------GEIVLALEHLHKLGVVYRDLKLENILLDS--SGHIVLTDFGLSKEFCLQQ--VERAFSV--CGTIEYMAPEIVEGgeSGHDKAVDWWSLGVLMYELLTGGS-PFTVDGDNNSRILKKD-PPFPKDLGPLAKDIIQRLLVKDPKK------------------------------------------------------------------------------------------------------------------------------------------------------\n>tr|A0A674P4K8|A0A674P4K8_TAKRU/470-592 [subseq from] Ribosomal protein S6 kinase OS=Takifugu rubripes OX=31033 GN=LOC101078142 PE=3 SV=1\n------------------------------------------------------------------------------------------------------------------------------------------------------------------------------------------------------------------------------------------------------------------------------------------------------------------------------------------------------------------------------------------------------------------------------------------------------------------------------------------------------------------------------------------------------------------------------------------LLGGGELLERIRRKQHFSETeASRIMRKLVSAVSHMHDVGVVHRDLKPENLLFTDESEnSEIKIIDFGFARLKPPDNQLLKTPCF-----TLQYAAPEILKYDGYDESCDLWSLGVILYT-MLSGQVPF----------------------------------------------------------------------------------------------------------------------------------------------------------------------------------------------\n>tr|A0A6J2WUQ6|A0A6J2WUQ6_CHACN/173-339 [subseq from] Non-specific serine/threonine protein kinase OS=Chanos chanos OX=29144 GN=LOC115828177 PE=3 SV=1\n-------------------------------------------------------------------------------------------------------------------------------------------------------------------------------------------------------------------------------------------------------------------------------------------------------------------------------------------------------------------------------------------------------------------------------------------------------------------------------------------------------------------------------------------------------------------------------------------------------------------AELALALDHLHGLGIIYRDLKPENILLDEDGHI--KLTDFGLSKES-VD----HENKAYSFCGTVEYMAPEVVNRRGHTHSADWWSYGVLMYEMLTGTL-PFQGKDRKETMTMILKAKLGMPQFLsAEAQSLLRNVFKRNPGNRlgagPdGVEEIKRHPFFATIDWNKLFRREVS---------------------------------------------------------------------------------------------------------------------------\n>tr|A0A6J2WUQ6|A0A6J2WUQ6_CHACN/492-662 [subseq from] Non-specific serine/threonine protein kinase OS=Chanos chanos OX=29144 GN=LOC115828177 PE=3 SV=1\n--------------------------------------------------------------------------------------------------------------------------------------------------------------------------------------------------------------------------------------------------------------------------------------------------------------------------------------------------------------------------------------------------------------------------------------------------------------------------------------------------------------------------------------------------------------------------------------------------------------------TIAKTVEYLHSQGVVHRDLKPSNILYVDESGnpESIRICDFGFAKQLRAENGLLMTP-----CYTANFVAPEVLKKQGYDAACDIWSLGVLLYTMLTG-FTPFANGPEDTPDeILaRIGSGKFSLsggywNSvSNEAKNLVSKMLHVDPHQRLTAAQVLRHPWIIHKDQLPNYQLNR----------------------------------------------------------------------------------------------------------------------------\n>tr|A0A673A0N9|A0A673A0N9_9TELE/137-313 [subseq from] Ribosomal protein S6 kinase OS=Sphaeramia orbicularis OX=375764 PE=3 SV=1\n--------------------------------------------------------------------------------------------------------------------------------------------------------------------------------------------------------------------------------------------------------------------------------------------------------------------------------------------------------------------------------------------------------------------------------------------------------------------------------------------------------------------------------------------------------------------------------------------------HLYQRDHFPEEAVRIYIGEIILALEHLHKLGIVYRDIKLENILLDSEG--HVVLTDFGLSKEFLEEEKDR----TYSFCGTIEYMAPEIIRGKTgHGKCVDWWSLGILMFELLTGA-SPFTLEGERNSQSEVSKRILrcdppFPSMIGPTAQDLLRRLLVKDPHKRlghgPgGAQDIKGHPFFK----------------------------------------------------------------------------------------------------------------------------------------\n>tr|A0A673A0N9|A0A673A0N9_9TELE/475-577 [subseq from] Ribosomal protein S6 kinase OS=Sphaeramia orbicularis OX=375764 PE=3 SV=1\n----------------------------------------------------------------------------------------------------------------------------------------------------------------------------------------------------------------------------------------------------------------------------------------------------------------------------------------------------------------------------------------------------------------------------------------------------------------------------------------------------------------------------------------------------------------------------------------------------------------QLLQSLVSAVSFMHEAGVVHRDLKPENVLFADDSDdSVLKVIDFGFARLCPAGSAPLQTPCF-----TLQYAAPELFESAGYDKACDLWSLGVILYT-MLSGQVPFQSD-------------------------------------------------------------------------------------------------------------------------------------------------------------------------------------------\n>tr|A0A0V0TSA1|A0A0V0TSA1_9BILA/181-327 [subseq from] Ribosomal protein S6 kinase OS=Trichinella murrelli OX=144512 GN=RPS6KA PE=3 SV=1\n-------------------------------------------------------------------------------------------------------------------------------------------------------------------------------------------------------------------------------------------------------------------------------------------------------------------------------------------------------------------------------------------------------------------------------------------------------------------------------------------------------------------------------------------------------------------------------------------------------------------AELALALDHLHTLGIIYRDLKPENILLDDEGHI--ALTDFGLSKEALDDHKAYS------FCGTVEYMAPEVVNRKGHSTAADWWSFGVLMFEMLTGSLPFQGSNRKETLtQILN-----------PEAQSLLRALFKRNPQNRlgsgsEGIKDIMRHPFFATIDW------------------------------------------------------------------------------------------------------------------------------------\n>tr|A0A0V0TSA1|A0A0V0TSA1_9BILA/519-679 [subseq from] Ribosomal protein S6 kinase OS=Trichinella murrelli OX=144512 GN=RPS6KA PE=3 SV=1\n---------------------------------------------------------------------------------------------------------------------------------------------------------------------------------------------------------------------------------------------------------------------------------------------------------------------------------------------------------------------------------------------------------------------------------------------------------------------------------------------------------------------------------------------------------------------------------------------------------------------IAQTIQYLHSHGVVHRDLKPSNILYVDSSTApeSLRIVDFGFAKQLRAENGLLTTPC-----YTAQFVAPEVLKRQGYDKACDIWSLGVLLYTILS-GSTPFATGPQDSAQeILarVGEGRFNLTDgiwsTVSDaAKDLIQKMLHVDPQQRITAQQILQHRWVTNRQ-------------------------------------------------------------------------------------------------------------------------------------\n>tr|A0A3Q2DIM5|A0A3Q2DIM5_CYPVA/164-304 [subseq from] Ribosomal protein S6 kinase OS=Cyprinodon variegatus OX=28743 PE=3 SV=1\n-------------------------------------------------------------------------------------------------------------------------------------------------------------------------------------------------------------------------------------------------------------------------------------------------------------------------------------------------------------------------------------------------------------------------------------------------------------------------------------------------------------------------------------------------------------------------------------------------------------------GEIVLALEHLHKLGIVYRDLKLENILLDSNGHIV--LTDFGLSKEFDQVERAFS------VCGTIEYMAPEIVEggDSGHDKAVDWWSLGVLMYELLTGGSPFTVDgeeNSHSDIAKRICKKDPpFPKDMGPLAKDLIQRLLVKDPQKR-----------------------------------------------------------------------------------------------------------------------------------------------------\n>tr|A0A3Q2DIM5|A0A3Q2DIM5_CYPVA/493-622 [subseq from] Ribosomal protein S6 kinase OS=Cyprinodon variegatus OX=28743 PE=3 SV=1\n-----------------------------------------------------------------------------------------------------------------------------------------------------------------------------------------------------------------------------------------------------------------------------------------------------------------------------------------------------------------------------------------------------------------------------------------------------------------------------------------------------------------------------------------------------------------------------------HTFLVLELLGGGELLERIRRKQHFSETeASRIMRKLVSAVSHMHDVGVVHRDLKPENLLFTDESEnSEIKIIDFGFARLKPPDNQLLKTPCF-----TLQYAAPEILKYNGYDESCDLWSLGVILYT-MLSGQVPF----------------------------------------------------------------------------------------------------------------------------------------------------------------------------------------------\n>tr|A0A5S4GI23|A0A5S4GI23_9ACTN/144-242 [subseq from] Non-specific serine/threonine protein kinase OS=Actinomadura geliboluensis OX=882440 GN=ETD96_29175 PE=4 SV=1\n--------------------------------------------------------------------------------------------------------------------------------------------------------------------------------------------------------------------------------------------------------------------------------------------------------------------------------------------------------------------------------------------------------------------------------------------------------------------------------------------------------------------------------------------------------------------------------------------------------------VARLGAALGEGLAAIHASGLVHRDLKPGNVIISPDG---PRIIDFGIARDVGAGT--LT--AEGAVLGTYAYMAPEQVLGEPSGPPADVFALGCVLAFAATG-RSPF----------------------------------------------------------------------------------------------------------------------------------------------------------------------------------------------\n>tr|A0A5S4GI23|A0A5S4GI23_9ACTN/791-882 [subseq from] Non-specific serine/threonine protein kinase OS=Actinomadura geliboluensis OX=882440 GN=ETD96_29175 PE=4 SV=1\n---------------------------------------------------------------------------------------------------------------------------------------------------------------------------------------------------------------------------------------------------------------------------------------------------------------------------------------------------------------------------------------------------------------------------------------------------------------------------------------------------------------------------------------------------------------------------------------------------------------------LAEGLAAIHTKGLVHRDLKPGNVIMSPDG---PRIIDFGIARA--AGATALT--STGAVVGTYAFMSPEQVRADTAGPESDVFSLGCVLAFAATG-RGPF----------------------------------------------------------------------------------------------------------------------------------------------------------------------------------------------\n>tr|H9GML6|H9GML6_ANOCA/142-304 [subseq from] Ribosomal protein S6 kinase OS=Anolis carolinensis OX=28377 GN=rps6ka4 PE=3 SV=3\n-------------------------------------------------------------------------------------------------------------------------------------------------------------------------------------------------------------------------------------------------------------------------------------------------------------------------------------------------------------------------------------------------------------------------------------------------------------------------------------------------------------------------------------------------------------------------------------------------------------------GEIILALEHLHKLGIIYRDVKLENILLDSEG--HVVLTDFGLSKEFVTEDKERTF----SFCGTIEYMAPEIVRSKSgHGKSVDWWSLGILMFELLTGA-SPFTLEGEKNSQAEVSRRILkcnppFPSVIGPVARDLLQKLLCKDPKKRlgsgPtGAQEIKEHPFFRGLD-------------------------------------------------------------------------------------------------------------------------------------\n>tr|H9GML6|H9GML6_ANOCA/504-608 [subseq from] Ribosomal protein S6 kinase OS=Anolis carolinensis OX=28377 GN=rps6ka4 PE=3 SV=3\n---------------------------------------------------------------------------------------------------------------------------------------------------------------------------------------------------------------------------------------------------------------------------------------------------------------------------------------------------------------------------------------------------------------------------------------------------------------------------------------------------------------------------------------------------------------------------------------------------------------SQIMRSLVSAVSFMHDAGVVHRDLKPENILYADESDgAPVKVIDFGFARLRPQNSQPMQTPCF-----TLQYAAPELLRDGGYDESCDLWSLGVILYT-MLSGQVPFHSSQ------------------------------------------------------------------------------------------------------------------------------------------------------------------------------------------\n>tr|A0A3P6TND4|A0A3P6TND4_LITSI/188-334 [subseq from] Ribosomal protein S6 kinase OS=Litomosoides sigmodontis OX=42156 GN=NLS_LOCUS6812 PE=3 SV=1\n------------------------------------------------------------------------------------------------------------------------------------------------------------------------------------------------------------------------------------------------------------------------------------------------------------------------------------------------------------------------------------------------------------------------------------------------------------------------------------------------------------------------------------------------------------------------------------------------------------------LAEIALALGHLHSLGIAYRDLKPENVLLDSDGH--INLTDFGLSKEA------IEKNgKTYSFCGTVEYMAPEVVNRRGHTVAADWWSFGVLMYEMLTGDLPFQGDNRRETMSMILRA-KLTMPQSLSvSAQHLLRALFKRNPTnrLGCTTDDVKH---------------------------------------------------------------------------------------------------------------------------------------------\n>tr|A0A3P6TND4|A0A3P6TND4_LITSI/530-689 [subseq from] Ribosomal protein S6 kinase OS=Litomosoides sigmodontis OX=42156 GN=NLS_LOCUS6812 PE=3 SV=1\n-------------------------------------------------------------------------------------------------------------------------------------------------------------------------------------------------------------------------------------------------------------------------------------------------------------------------------------------------------------------------------------------------------------------------------------------------------------------------------------------------------------------------------------------------------------------------------------------------------------------LRLANAISYLHSNQVVHRDLKPSNIMYASKAAdpDSIRIIDFGFAKQLRADNGLLMTP-----CYTAQFVAPEILKRQGYDMNCDVWSLGVILF-TMLSGETPFAtsenDSPQKILKRVGEGKYSLngqrWLDISEQAKDLIRYLLHADPSKRISAKQILIHPWIV----------------------------------------------------------------------------------------------------------------------------------------\n>tr|A0A7R9RJC2|A0A7R9RJC2_9CRUS/216-351 [subseq from] Non-specific serine/threonine protein kinase (Fragment) OS=Argulus foliaceus OX=509924 GN=AFOL1_LOCUS30004 PE=3 SV=1\n-------------------------------------------------------------------------------------------------------------------------------------------------------------------------------------------------------------------------------------------------------------------------------------------------------------------------------------------------------------------------------------------------------------------------------------------------------------------------------------------------------------------------------------------------------------------------------------------------------------------AELALALDHLHSLGIIYRDLKPENILLDTEGHI--SLTDFGLSKESLEDQKAYSF------CGTVEYMAPEIVSRKGHTTAADWWSFGVLMFEMLTG-SLPFQGKSRRDILSKILRARLAMPNyISPEAQALLRALFKRNPSNRL----------------------------------------------------------------------------------------------------------------------------------------------------\n>tr|A0A7R9RJC2|A0A7R9RJC2_9CRUS/563-661 [subseq from] Non-specific serine/threonine protein kinase (Fragment) OS=Argulus foliaceus OX=509924 GN=AFOL1_LOCUS30004 PE=3 SV=1\n------------------------------------------------------------------------------------------------------------------------------------------------------------------------------------------------------------------------------------------------------------------------------------------------------------------------------------------------------------------------------------------------------------------------------------------------------------------------------------------------------------------------------------------------------------------------------------------------------------------FKVVVTTVRYLHANGVVHRNLKPANIMCSDNSGSpdCLRICDFGCAKQMRANNGLLTTPC-----YNANYVAPEVLKKQGYDAACDIWSLGVLLY-TMLVGRTPF----------------------------------------------------------------------------------------------------------------------------------------------------------------------------------------------\n>tr|A0A3Q2DJE8|A0A3Q2DJE8_CYPVA/164-304 [subseq from] Ribosomal protein S6 kinase OS=Cyprinodon variegatus OX=28743 PE=3 SV=1\n-------------------------------------------------------------------------------------------------------------------------------------------------------------------------------------------------------------------------------------------------------------------------------------------------------------------------------------------------------------------------------------------------------------------------------------------------------------------------------------------------------------------------------------------------------------------------------------------------------------------GEIVLALEHLHKLGIVYRDLKLENILLDSNGHIV--LTDFGLSKEFDQVERAFS------VCGTIEYMAPEIVEggDSGHDKAVDWWSLGVLMYELLTGGSPFTVDgeeNSHSDIAKRICKKDPpFPKDMGPLAKDLIQRLLVKDPQKR-----------------------------------------------------------------------------------------------------------------------------------------------------\n>tr|A0A3Q2DJE8|A0A3Q2DJE8_CYPVA/499-619 [subseq from] Ribosomal protein S6 kinase OS=Cyprinodon variegatus OX=28743 PE=3 SV=1\n--------------------------------------------------------------------------------------------------------------------------------------------------------------------------------------------------------------------------------------------------------------------------------------------------------------------------------------------------------------------------------------------------------------------------------------------------------------------------------------------------------------------------------------------------------------------------------------------GGGELLERIRRKQHFSETeASRIMRKLVSAVSHMHDVGVVHRDLKPENLLFTDESEnSEIKIIDFGFARLKPPDNQLLKTPCF-----TLQYAAPEILKYNGYDESCDLWSLGVILYT-MLSGQVPF----------------------------------------------------------------------------------------------------------------------------------------------------------------------------------------------\n>tr|A0A6A5DH33|A0A6A5DH33_SCHHA/173-309 [subseq from] Ribosomal protein S6 kinase OS=Schistosoma haematobium OX=6185 GN=MS3_0015260 PE=3 SV=1\n------------------------------------------------------------------------------------------------------------------------------------------------------------------------------------------------------------------------------------------------------------------------------------------------------------------------------------------------------------------------------------------------------------------------------------------------------------------------------------------------------------------------------------------------------------------------------------------------------------------LAEIALALNYLHSHGIVYRDLKPENVLLNEDG--HVRLTDFGLSKESIFE-SAGDRTY--SFCGTVEYMAPEVVSRHGHGTAADWWSFGVLMYELLTG-MLPFHSESRKDTMQMILKAKLSMPQFLsPSAQSLLRALFKRTPS-------------------------------------------------------------------------------------------------------------------------------------------------------\n>tr|A0A6A5DH33|A0A6A5DH33_SCHHA/588-777 [subseq from] Ribosomal protein S6 kinase OS=Schistosoma haematobium OX=6185 GN=MS3_0015260 PE=3 SV=1\n------------------------------------------------------------------------------------------------------------------------------------------------------------------------------------------------------------------------------------------------------------------------------------------------------------------------------------------------------------------------------------------------------------------------------------------------------------------------------------------------------------------------------------------------------------------------------------------------------------------------TLSYLHSNMVVHRDLKPSNVLYADDSGDASslRICDFGFAKQLRAENGLLMTP-----CYTANFVAPEMLKMQGYHAACDVWSLGV-LVYTMLFGQTPFAIkpNESSEVVLSRiESGRLDLINNnwnkIsDSAKDLLTKMLNPEPSKRCTASAILSHPWVKNRDQLsPELLTDVllNDVTQTKNSVEA--TFRALNST------------------------------------------------------------------------------------------------------\n>tr|A0A0P4VPW9|A0A0P4VPW9_9HEMI/90-192 [subseq from] Non-specific serine/threonine protein kinase (Fragment) OS=Rhodnius neglectus OX=72488 PE=2 SV=1\n-------------------------------------------------------------------------------------------------------------------------------------------------------------------------------------------------------------------------------------------------------------------------------------------------------------------------------------------------------------------------------------------------------------------------------------------------------------------------------------------------------------------------------------------------------------------------------------------------------------------AELALALNHLHSLGIIYRDLKPENILLDEEGHI--SLTDFGLSKQPVEDQKAYSF------CGTVEYMAPEVVTRKGHTFAADWWSFGVLMFEMLTGALPFQGANRKETMT-------------------------------------------------------------------------------------------------------------------------------------------------------------------------------------\n>tr|A0A0P4VPW9|A0A0P4VPW9_9HEMI/433-594 [subseq from] Non-specific serine/threonine protein kinase (Fragment) OS=Rhodnius neglectus OX=72488 PE=2 SV=1\n-----------------------------------------------------------------------------------------------------------------------------------------------------------------------------------------------------------------------------------------------------------------------------------------------------------------------------------------------------------------------------------------------------------------------------------------------------------------------------------------------------------------------------------------------------------------------------------------------------------------IMYTVISTVGYLHQHGVVHRDLKPSNLLYATETAnpEALRLCDFGFAKQLRAENGLLMTP-----CYTANFVAPEVLKRQGYDAACDIWSLGILLY-TLLAGRTPFANSPsDTPTDILqriGDSKiDLESgnwASISPEAKDLVRKMLHVEPGRRPNANLLLTEP--WLS--------------------------------------------------------------------------------------------------------------------------------------\n>tr|A0A3Q7TYA2|A0A3Q7TYA2_VULVU/76-211 [subseq from] Non-specific serine/threonine protein kinase OS=Vulpes vulpes OX=9627 GN=RPS6KA1 PE=3 SV=1\n------------------------------------------------------------------------------------------------------------------------------------------------------------------------------------------------------------------------------------------------------------------------------------------------------------------------------------------------------------------------------------------------------------------------------------------------------------------------------------------------------------------------------------------------------------------------------------------------------------------LAELALGLDHLHSLGIIYRDLKPENILLDEEGH--IKLTDFGLSKEA-IDHEKKAY----SFCGTVEYMAPEVVNRQGHTHSADWWSYGVLMFEMLTGSL-PFQGKDRKETMTLILKAKLGMPQFLsTEAQSLLRALFKRNPAN------------------------------------------------------------------------------------------------------------------------------------------------------\n>tr|A0A3Q7TYA2|A0A3Q7TYA2_VULVU/429-587 [subseq from] Non-specific serine/threonine protein kinase OS=Vulpes vulpes OX=9627 GN=RPS6KA1 PE=3 SV=1\n-----------------------------------------------------------------------------------------------------------------------------------------------------------------------------------------------------------------------------------------------------------------------------------------------------------------------------------------------------------------------------------------------------------------------------------------------------------------------------------------------------------------------------------------------------------------------------------------------------------------------KTVEYLHSQGVVHRDLKPSNILYVDESGnpECLRICDFGFAKQLRAENGLLMTP-----CYTANFVAPEVLKRQGYDEGCDIWSLGILL-YTMLAGYTPFAngpsDTPEEILTRIGSGK--FTLsggnwSTVSEtAKDLVSKMLHVDPHQRLTAKQVLQHPWITQKD-------------------------------------------------------------------------------------------------------------------------------------\n>tr|A0A4W6F0A9|A0A4W6F0A9_LATCA/148-324 [subseq from] Ribosomal protein S6 kinase OS=Lates calcarifer OX=8187 PE=3 SV=1\n--------------------------------------------------------------------------------------------------------------------------------------------------------------------------------------------------------------------------------------------------------------------------------------------------------------------------------------------------------------------------------------------------------------------------------------------------------------------------------------------------------------------------------------------------------------------------------------------------HLYQRDHFPEEAVRIYIGEIILALEHLHKLGIVYRDIKLENILLDSEG--HVVLTDFGLSKEFLEEEKERTYS----FCGTIEYMAPEIIRGKAgHGKSVDWWSLGILMFELLTGA-SPFTLEGERNSQSEVSKRILrcdppFPAMIGPTAQDLLRKLLVKDPHKRlgsgPRgAEDIKAHPFFK----------------------------------------------------------------------------------------------------------------------------------------\n>tr|A0A4W6F0A9|A0A4W6F0A9_LATCA/486-587 [subseq from] Ribosomal protein S6 kinase OS=Lates calcarifer OX=8187 PE=3 SV=1\n----------------------------------------------------------------------------------------------------------------------------------------------------------------------------------------------------------------------------------------------------------------------------------------------------------------------------------------------------------------------------------------------------------------------------------------------------------------------------------------------------------------------------------------------------------------------------------------------------------------QLLQSLVSAVSFMHEAGVVHRDLKPENVLFADEgEDSVLKVIDFGFARLCPAGSAPLQTPCF-----TLQYAAPELFESAGYDKACDLWSLGVILYT-MLSGQVPFQS--------------------------------------------------------------------------------------------------------------------------------------------------------------------------------------------\n>tr|B4H2Y9|B4H2Y9_DROPE/270-405 [subseq from] Non-specific serine/threonine protein kinase OS=Drosophila persimilis OX=7234 GN=Dper\\GL13301 PE=3 SV=1\n-------------------------------------------------------------------------------------------------------------------------------------------------------------------------------------------------------------------------------------------------------------------------------------------------------------------------------------------------------------------------------------------------------------------------------------------------------------------------------------------------------------------------------------------------------------------------------------------------------------------AELALAMNHLHTLGIIYRDLKPENILLDEHGHIA--LTDFGLSKQ-PLDGSK-----TYSFCGTVEYMAPEIVNRKGHDFAADWWSFGVLMYEMLTGNLPFHGQTRQETMNQILRSK-LGMPENLsPEAQSLLRALFKRNPQNRL----------------------------------------------------------------------------------------------------------------------------------------------------\n>tr|B4H2Y9|B4H2Y9_DROPE/639-741 [subseq from] Non-specific serine/threonine protein kinase OS=Drosophila persimilis OX=7234 GN=Dper\\GL13301 PE=3 SV=1\n-----------------------------------------------------------------------------------------------------------------------------------------------------------------------------------------------------------------------------------------------------------------------------------------------------------------------------------------------------------------------------------------------------------------------------------------------------------------------------------------------------------------------------------------------------------------------------------------------------------------VLRTIASAVAYLHEHGVVHRDLKPSNMIYasMRQTPETLKLCDLGFAKQLRADNGLLMTP-----CYTANFVAPEVLKRQGYDLACDIWSLGVLLY-IMLSGRTPFAST-------------------------------------------------------------------------------------------------------------------------------------------------------------------------------------------\n>tr|A0A7S0ZQH2|A0A7S0ZQH2_NOCSC/130-270 [subseq from] Hypothetical protein OS=Noctiluca scintillans OX=2966 GN=NSCI0253_LOCUS3483 PE=4 SV=1\n--------------------------------------------------------------------------------------------------------------------------------------------------------------------------------------------------------------------------------------------------------------------------------------------------------------------------------------------------------------------------------------------------------------------------------------------------------------------------------------------------------------------------------------------------------------------------------------------------------------------QTFVGLADLHSLAIMHRNINPEHLLLVQGT---LKITGFGSCAT--------LDNPAASPAGSPPYMAPEMLTGVVQTPAVDLWSAGYSLLRFLCGPNMKGLGVLARQQRLREDERVKAL--SS-PCIDMLQQLLEFEPDRRIKAFDCISHEWMH----------------------------------------------------------------------------------------------------------------------------------------\n>tr|A0A7S0ZQH2|A0A7S0ZQH2_NOCSC/407-495 [subseq from] Hypothetical protein OS=Noctiluca scintillans OX=2966 GN=NSCI0253_LOCUS3483 PE=4 SV=1\n-----------------------------------------------------------------------------------------------------------------------------------------------------------------------------------------------------------------------------------------------------------------------------------------------------------------------------------------------------------------------------------------------------------------------------------------------------------------------------------------------------------------------------------------------------------------------------------------------------------------WTEQLFSGLADIHHVGFIHRDIKLENLLLSLDGR--IKIADFGWCVRIEESPTSL--------AGTWQTMPPEMLEERPQTVAVDVWAAGCSIIQALVG---------------------------------------------------------------------------------------------------------------------------------------------------------------------------------------------------\n>tr|A0A7S0ZQH2|A0A7S0ZQH2_NOCSC/704-823 [subseq from] Hypothetical protein OS=Noctiluca scintillans OX=2966 GN=NSCI0253_LOCUS3483 PE=4 SV=1\n------------------------------------------------------------------------------------------------------------------------------------------------------------------------------------------------------------------------------------------------------------------------------------------------------------------------------------------------------------------------------------------------------------------------------------------------------------------------------------------------------------------------------------------------------------------------------------------------------------------ARQLIAGLSEIHGVGLVHRDIKPDNLMLMQDGIL--KIVDFGWC--APAG-------SPGV-AGTWHMMAPEVLEGKASTFAVDMWSTGCTLINLLVGRRF-LNSSYHLEGLST-TERSHVLLTEISEVCPLLT---------------------------------------------------------------------------------------------------------------------------------------------------------------\n>tr|A0A4W3H1P4|A0A4W3H1P4_CALMI/171-308 [subseq from] Ribosomal protein S6 kinase OS=Callorhinchus milii OX=7868 GN=RPS6KA2 PE=3 SV=1\n-------------------------------------------------------------------------------------------------------------------------------------------------------------------------------------------------------------------------------------------------------------------------------------------------------------------------------------------------------------------------------------------------------------------------------------------------------------------------------------------------------------------------------------------------------------------------------------------------------------------AELALALDHLHGLGIIYRDLKPENVLLDEDGHI--KITDFGLSKEAV-DQDKRAY----SFCGTIEYMAPEVVNRRGHAQSADWWSFGVLMFEMLTGS-LPFQGKDRKETMALILKAKLGMPQFLsPEAQSLLRALFKRNPSNRLG---------------------------------------------------------------------------------------------------------------------------------------------------\n>tr|A0A4W3H1P4|A0A4W3H1P4_CALMI/507-668 [subseq from] Ribosomal protein S6 kinase OS=Callorhinchus milii OX=7868 GN=RPS6KA2 PE=3 SV=1\n---------------------------------------------------------------------------------------------------------------------------------------------------------------------------------------------------------------------------------------------------------------------------------------------------------------------------------------------------------------------------------------------------------------------------------------------------------------------------------------------------------------------------------------------------------------------------------------------------------------------ITKTVEYLHSQGVVHRDLKPSNILYVDDSgnSDSIRICDFGFAKQLRAENGLLMTP-----CYTANFVAPEVLKRQGYDAACDIWSLGILL-YTMLAGFTPFAngpdDTPEEILARIGSGKYALTggnWDTVSDAAkDMVSKMLHVDPHQRHTAMQVLRHPWIVNREF------------------------------------------------------------------------------------------------------------------------------------\n>tr|A0A3Q3KB08|A0A3Q3KB08_MONAL/151-308 [subseq from] Ribosomal protein S6 kinase OS=Monopterus albus OX=43700 PE=3 SV=1\n-------------------------------------------------------------------------------------------------------------------------------------------------------------------------------------------------------------------------------------------------------------------------------------------------------------------------------------------------------------------------------------------------------------------------------------------------------------------------------------------------------------------------------------------------------------------------------------------------------------------GEIVLALEHLHKLGIVYRDLKLENILLDSNGHIV--LTDFGLSKEFDEVERAFS------VCGTIEYMAPEIVEGgeSGHDKAVDWWSLGVLMYELLTGGSPFTvdGDeNSHTDIAKRIAKKDPpFPKDMGPLARDIIQRLLIKDPKKRlgsgPNgAENVKKHPFY-----------------------------------------------------------------------------------------------------------------------------------------\n>tr|A0A3Q3KB08|A0A3Q3KB08_MONAL/513-612 [subseq from] Ribosomal protein S6 kinase OS=Monopterus albus OX=43700 PE=3 SV=1\n----------------------------------------------------------------------------------------------------------------------------------------------------------------------------------------------------------------------------------------------------------------------------------------------------------------------------------------------------------------------------------------------------------------------------------------------------------------------------------------------------------------------------------------------------------------------------------------------------------------HIMRKLVSAVSHMHDVGVVHRDLKPENLLFTDESEdSEIKIIDFGFAHLKPPDNQLLKTPCF-----TLQYAAPEILKYDGYDESCDLWSLGVILYT-MLSGQVPF----------------------------------------------------------------------------------------------------------------------------------------------------------------------------------------------\n>tr|A0A673A0N4|A0A673A0N4_9TELE/113-289 [subseq from] Ribosomal protein S6 kinase OS=Sphaeramia orbicularis OX=375764 PE=3 SV=1\n--------------------------------------------------------------------------------------------------------------------------------------------------------------------------------------------------------------------------------------------------------------------------------------------------------------------------------------------------------------------------------------------------------------------------------------------------------------------------------------------------------------------------------------------------------------------------------------------------HLYQRDHFPEEAVRIYIGEIILALEHLHKLGIVYRDIKLENILLDSEG--HVVLTDFGLSKEFLEEEKDR----TYSFCGTIEYMAPEIIRGKTgHGKCVDWWSLGILMFELLTGA-SPFTLEGERNSQSEVSKRILrcdppFPSMIGPTAQDLLRRLLVKDPHKRlghgPgGAQDIKGHPFFK----------------------------------------------------------------------------------------------------------------------------------------\n>tr|A0A673A0N4|A0A673A0N4_9TELE/493-595 [subseq from] Ribosomal protein S6 kinase OS=Sphaeramia orbicularis OX=375764 PE=3 SV=1\n----------------------------------------------------------------------------------------------------------------------------------------------------------------------------------------------------------------------------------------------------------------------------------------------------------------------------------------------------------------------------------------------------------------------------------------------------------------------------------------------------------------------------------------------------------------------------------------------------------------QLLQSLVSAVSFMHEAGVVHRDLKPENVLFADDSDdSVLKVIDFGFARLCPAGSAPLQTPCF-----TLQYAAPELFESAGYDKACDLWSLGVILYT-MLSGQVPFQSD-------------------------------------------------------------------------------------------------------------------------------------------------------------------------------------------\n>tr|A0A4W6F078|A0A4W6F078_LATCA/117-293 [subseq from] Ribosomal protein S6 kinase OS=Lates calcarifer OX=8187 PE=3 SV=1\n--------------------------------------------------------------------------------------------------------------------------------------------------------------------------------------------------------------------------------------------------------------------------------------------------------------------------------------------------------------------------------------------------------------------------------------------------------------------------------------------------------------------------------------------------------------------------------------------------HLYQRDHFPEEAVRIYIGEIILALEHLHKLGIVYRDIKLENILLDSEG--HVVLTDFGLSKEFLEEEKERTYS----FCGTIEYMAPEIIRGKAgHGKSVDWWSLGILMFELLTGA-SPFTLEGERNSQSEVSKRILrcdppFPAMIGPTAQDLLRKLLVKDPHKRlgsgPRgAEDIKAHPFFK----------------------------------------------------------------------------------------------------------------------------------------\n>tr|A0A4W6F078|A0A4W6F078_LATCA/497-598 [subseq from] Ribosomal protein S6 kinase OS=Lates calcarifer OX=8187 PE=3 SV=1\n----------------------------------------------------------------------------------------------------------------------------------------------------------------------------------------------------------------------------------------------------------------------------------------------------------------------------------------------------------------------------------------------------------------------------------------------------------------------------------------------------------------------------------------------------------------------------------------------------------------QLLQSLVSAVSFMHEAGVVHRDLKPENVLFADEgEDSVLKVIDFGFARLCPAGSAPLQTPCF-----TLQYAAPELFESAGYDKACDLWSLGVILYT-MLSGQVPFQS--------------------------------------------------------------------------------------------------------------------------------------------------------------------------------------------\n>tr|A0A397JN04|A0A397JN04_9GLOM/129-229 [subseq from] Uncharacterized protein OS=Diversispora epigaea OX=1348612 GN=Glove_50g61 PE=4 SV=1\n---------------------------------------------------------------------------------------------------------------------------------------------------------------------------------------------------------------------------------------------------------------------------------------------------------------------------------------------------------------------------------------------------------------------------------------------------------------------------------------------------------------------------------------------------------------------------------------------------------------IKMAQDITNGLCYMHEANIVHRDLHSKNVLVHEEKLL---ITDLGLSQPLE-------SNSNSMAGGMFAYSDPEYIRNPimyKRSKASDIYSLG-VLFWELSSGIPPF-DNL------------------------------------------------------------------------------------------------------------------------------------------------------------------------------------------\n>tr|A0A397JN04|A0A397JN04_9GLOM/479-602 [subseq from] Uncharacterized protein OS=Diversispora epigaea OX=1348612 GN=Glove_50g61 PE=4 SV=1\n---------------------------------------------------------------------------------------------------------------------------------------------------------------------------------------------------------------------------------------------------------------------------------------------------------------------------------------------------------------------------------------------------------------------------------------------------------------------------------------------------------------------------------------------------------------------------------------------------------------LKLAQQIAKAIKHFHSSDIIHGDMNSENILIH-NDT--IKISNFGISKL-VIEPSIDLLNSLGLIEYSDPMLL-EAKGKFNRTKASDIYSVGILLW-EISSGIIPYDSLESRLQNEKNPKEIKEIIDNAK----------------------------------------------------------------------------------------------------------------------------------------------------------------------\n>tr|A0A671LA60|A0A671LA60_9TELE/150-287 [subseq from] Non-specific serine/threonine protein kinase OS=Sinocyclocheilus anshuiensis OX=1608454 GN=LOC107687667 PE=3 SV=1\n-------------------------------------------------------------------------------------------------------------------------------------------------------------------------------------------------------------------------------------------------------------------------------------------------------------------------------------------------------------------------------------------------------------------------------------------------------------------------------------------------------------------------------------------------------------------------------------------------------------------AELALALDHLHGLGIIYRDLKPENILLDNDGH--IKLTDFGLSKES-ID----HENKAYSFCGTVEYMAPEVVNRRGHTHSADWWSYGVLMFEMLTGTLPFQGKDRKETMTMI-LKAKLGMPQFLsPEAQSLLRNLFKRNPGNRLG---------------------------------------------------------------------------------------------------------------------------------------------------\n>tr|A0A671LA60|A0A671LA60_9TELE/499-671 [subseq from] Non-specific serine/threonine protein kinase OS=Sinocyclocheilus anshuiensis OX=1608454 GN=LOC107687667 PE=3 SV=1\n--------------------------------------------------------------------------------------------------------------------------------------------------------------------------------------------------------------------------------------------------------------------------------------------------------------------------------------------------------------------------------------------------------------------------------------------------------------------------------------------------------------------------------------------------------------------------------------------------------------------TITKTVEYLHAQGVVHRDLKPSNILYVDESGnpESIRICDFGFAKQLRAENGLLMTP-----CYTANFVAPEVLKKQGYDAACDIWSLGVLLYTMLTG-FTPFANGPEdtpEEILVR-IGSGKFSLsggywNSVsFEAKDLVSKMLHVDPHKRLTAAQVLRHPWIVNKDQLPKYQLNRQD--------------------------------------------------------------------------------------------------------------------------\n>tr|A0A6I8RU82|A0A6I8RU82_XENTR/137-299 [subseq from] Non-specific serine/threonine protein kinase OS=Xenopus tropicalis OX=8364 GN=rps6ka3 PE=3 SV=2\n------------------------------------------------------------------------------------------------------------------------------------------------------------------------------------------------------------------------------------------------------------------------------------------------------------------------------------------------------------------------------------------------------------------------------------------------------------------------------------------------------------------------------------------------------------------------------------------------------------------LAELALALDHLHSLGIIYRDLKPENILLDEEGH--IKLTDFGLSKES-IDHEKKA----YSFCGTVEYMAPEVVNRRGHTQSADWWSFGVLMFEMLTGTLPFQGKDRKETMTMIL-KAKLGMPQFLtPEAQSLLRMLFkrNPTNRLGPDgVEEIKRHPFFATIDWNKLYRR------------------------------------------------------------------------------------------------------------------------------\n>tr|A0A6I8RU82|A0A6I8RU82_XENTR/482-654 [subseq from] Non-specific serine/threonine protein kinase OS=Xenopus tropicalis OX=8364 GN=rps6ka3 PE=3 SV=2\n--------------------------------------------------------------------------------------------------------------------------------------------------------------------------------------------------------------------------------------------------------------------------------------------------------------------------------------------------------------------------------------------------------------------------------------------------------------------------------------------------------------------------------------------------------------------------------------------------------------------TITKTVEYLHSQWVVHRDLKPSNILYVDESGnpESIRICDFGFAKQLRAENGLLMTP-----CYTANFVAPEVLKRQGYDAACDIWSLGVLLYTMLTG-YTPFAngpdDTPEEILARIGSGKfSLSggYWNSVSDiAKDLVSKMLHVDPHQRLTAAQVLKHPWIVHCDQLPQFQLNRQD--------------------------------------------------------------------------------------------------------------------------\n>tr|A0A2I4CL92|A0A2I4CL92_9TELE/187-326 [subseq from] Ribosomal protein S6 kinase OS=Austrofundulus limnaeus OX=52670 GN=rps6ka5 PE=3 SV=1\n--------------------------------------------------------------------------------------------------------------------------------------------------------------------------------------------------------------------------------------------------------------------------------------------------------------------------------------------------------------------------------------------------------------------------------------------------------------------------------------------------------------------------------------------------------------------------------------------------------------------EIVLALEHLHKLGIVYRDLKLENILLDS--SGHIVLTDFGMSKEFDQVERAFS------VCGTIEYMAPEIIEGGEsgHDKSVDWWSLGVLMYELLTGGSPFTvdGDeNSHTDITKRICKKDPPFPKDMgQPAKDLIKQLLIKDPKKR-----------------------------------------------------------------------------------------------------------------------------------------------------\n>tr|A0A2I4CL92|A0A2I4CL92_9TELE/546-647 [subseq from] Ribosomal protein S6 kinase OS=Austrofundulus limnaeus OX=52670 GN=rps6ka5 PE=3 SV=1\n--------------------------------------------------------------------------------------------------------------------------------------------------------------------------------------------------------------------------------------------------------------------------------------------------------------------------------------------------------------------------------------------------------------------------------------------------------------------------------------------------------------------------------------------------------------------------------------------------------------ASRIMRKLVSAVSHMHDVGVVHRDLKPENLLFtVESENSEIKIIDFGFARLKPPDNQLLKTPCF-----TLQYAAPEILKYDGYDESCDLWSLGVILYT-MLSGQVPF----------------------------------------------------------------------------------------------------------------------------------------------------------------------------------------------\n>tr|A0A671L6K8|A0A671L6K8_9TELE/153-290 [subseq from] Non-specific serine/threonine protein kinase OS=Sinocyclocheilus anshuiensis OX=1608454 GN=LOC107687667 PE=3 SV=1\n-------------------------------------------------------------------------------------------------------------------------------------------------------------------------------------------------------------------------------------------------------------------------------------------------------------------------------------------------------------------------------------------------------------------------------------------------------------------------------------------------------------------------------------------------------------------------------------------------------------------AELALALDHLHGLGIIYRDLKPENILLDNDGH--IKLTDFGLSKES-ID----HENKAYSFCGTVEYMAPEVVNRRGHTHSADWWSYGVLMFEMLTGTLPFQGKDRKETMTMI-LKAKLGMPQFLsPEAQSLLRNLFKRNPGNRLG---------------------------------------------------------------------------------------------------------------------------------------------------\n>tr|A0A671L6K8|A0A671L6K8_9TELE/493-666 [subseq from] Non-specific serine/threonine protein kinase OS=Sinocyclocheilus anshuiensis OX=1608454 GN=LOC107687667 PE=3 SV=1\n-------------------------------------------------------------------------------------------------------------------------------------------------------------------------------------------------------------------------------------------------------------------------------------------------------------------------------------------------------------------------------------------------------------------------------------------------------------------------------------------------------------------------------------------------------------------------------------------------------------------HTITKTVEYLHAQGVVHRDLKPSNILYVDESGnpESIRICDFGFAKQLRAENGLLMTP-----CYTANFVAPEVLKKQGYDAACDIWSLGVLLYTMLTG-FTPFANGPEdtpEEILVR-IGSGKFSLsggywNSVsFEAKDLVSKMLHVDPHKRLTAAQVLRHPWIVNKDQLPKYQLNRQD--------------------------------------------------------------------------------------------------------------------------\n>tr|A0A671LBA5|A0A671LBA5_9TELE/165-302 [subseq from] Ribosomal protein S6 kinase OS=Sinocyclocheilus anshuiensis OX=1608454 GN=LOC107687667 PE=3 SV=1\n-------------------------------------------------------------------------------------------------------------------------------------------------------------------------------------------------------------------------------------------------------------------------------------------------------------------------------------------------------------------------------------------------------------------------------------------------------------------------------------------------------------------------------------------------------------------------------------------------------------------AELALALDHLHGLGIIYRDLKPENILLDNDGH--IKLTDFGLSKES-ID----HENKAYSFCGTVEYMAPEVVNRRGHTHSADWWSYGVLMFEMLTGTLPFQGKDRKETMTMI-LKAKLGMPQFLsPEAQSLLRNLFKRNPGNRLG---------------------------------------------------------------------------------------------------------------------------------------------------\n>tr|A0A671LBA5|A0A671LBA5_9TELE/506-678 [subseq from] Ribosomal protein S6 kinase OS=Sinocyclocheilus anshuiensis OX=1608454 GN=LOC107687667 PE=3 SV=1\n--------------------------------------------------------------------------------------------------------------------------------------------------------------------------------------------------------------------------------------------------------------------------------------------------------------------------------------------------------------------------------------------------------------------------------------------------------------------------------------------------------------------------------------------------------------------------------------------------------------------TITKTVEYLHAQGVVHRDLKPSNILYVDESGnpESIRICDFGFAKQLRAENGLLMTP-----CYTANFVAPEVLKKQGYDAACDIWSLGVLLYTMLTG-FTPFANGPEdtpEEILVR-IGSGKFSLsggywNSVsFEAKDLVSKMLHVDPHKRLTAAQVLRHPWIVNKDQLPKYQLNRQD--------------------------------------------------------------------------------------------------------------------------\n>tr|A0A0V1CA39|A0A0V1CA39_TRIBR/206-371 [subseq from] Non-specific serine/threonine protein kinase (Fragment) OS=Trichinella britovi OX=45882 GN=RPS6KA PE=3 SV=1\n-------------------------------------------------------------------------------------------------------------------------------------------------------------------------------------------------------------------------------------------------------------------------------------------------------------------------------------------------------------------------------------------------------------------------------------------------------------------------------------------------------------------------------------------------------------------------------------------------------------------AELALALDHLHTLGIIYRDLKPENILLDDEGHI--ALTDFGLSKEALDDHKAYS------FCGTVEYMAPEVVNRKGHSTAADWWSFGVLMFEMLTGSLPFQGSNRKETLtQILNiiinincSRAKLGMPQFLsPEAQSLLRALFKRNPQNRlgsgsEGIKDIMRHPFFATIDW------------------------------------------------------------------------------------------------------------------------------------\n>tr|A0A0V1CA39|A0A0V1CA39_TRIBR/559-720 [subseq from] Non-specific serine/threonine protein kinase (Fragment) OS=Trichinella britovi OX=45882 GN=RPS6KA PE=3 SV=1\n--------------------------------------------------------------------------------------------------------------------------------------------------------------------------------------------------------------------------------------------------------------------------------------------------------------------------------------------------------------------------------------------------------------------------------------------------------------------------------------------------------------------------------------------------------------------------------------------------------------------VIAQTIQYLHSHGVVHRDLKPSNILYVDSSTTpeSLRIVDFGFAKQLRAENGLLTTPC-----YTAQFVAPEVLKRQGYDKACDIWSLGVLLYTILS-GSTPFATGPQDSAQeILarVGEGRFNLTDgiwsTVSDaAKDLIQKMLHVDPQQRITAQQILQHRWVTNRQ-------------------------------------------------------------------------------------------------------------------------------------\n>tr|A0A287D5V7|A0A287D5V7_ICTTR/58-192 [subseq from] Non-specific serine/threonine protein kinase OS=Ictidomys tridecemlineatus OX=43179 GN=RPS6KA1 PE=3 SV=1\n------------------------------------------------------------------------------------------------------------------------------------------------------------------------------------------------------------------------------------------------------------------------------------------------------------------------------------------------------------------------------------------------------------------------------------------------------------------------------------------------------------------------------------------------------------------------------------------------------------------LAELALGLDHLHSLGIIYRDLKPENILLDEEGH--IKLTDFGLSKEA-IDHEKKAY----SFCGTVEYMAPEVVNRQGHTHSADWWSYGVLMFEMLTGSL-PFQGKDRKETMTLILKAKLGMPQFLsTEAQSLLRALFKRNPA-------------------------------------------------------------------------------------------------------------------------------------------------------\n>tr|A0A287D5V7|A0A287D5V7_ICTTR/411-569 [subseq from] Non-specific serine/threonine protein kinase OS=Ictidomys tridecemlineatus OX=43179 GN=RPS6KA1 PE=3 SV=1\n-----------------------------------------------------------------------------------------------------------------------------------------------------------------------------------------------------------------------------------------------------------------------------------------------------------------------------------------------------------------------------------------------------------------------------------------------------------------------------------------------------------------------------------------------------------------------------------------------------------------------KTVEYLHSQGVVHRDLKPSNILYVDESGnpECLRICDFGFAKQLRAENGLLMTP-----CYTANFVAPEVLKRQGYDEGCDIWSLGILL-YTMLAGYTPFAngpsDTPEEILTRIGSGK--FTLsggnwNTVSEtAKDLVSKMLHVDPHQRLTAKQVLQHPWITQKD-------------------------------------------------------------------------------------------------------------------------------------\n>tr|A0A3Q7MXB7|A0A3Q7MXB7_CALUR/76-211 [subseq from] Non-specific serine/threonine protein kinase OS=Callorhinus ursinus OX=34884 GN=RPS6KA1 PE=3 SV=1\n------------------------------------------------------------------------------------------------------------------------------------------------------------------------------------------------------------------------------------------------------------------------------------------------------------------------------------------------------------------------------------------------------------------------------------------------------------------------------------------------------------------------------------------------------------------------------------------------------------------LAELALGLDHLHSLGIIYRDLKPENILLDEEGH--IKLTDFGLSKEA-IDHEKKAY----SFCGTVEYMAPEVVNRQGHTHSADWWSYGVLMFEMLTGSL-PFQGKDRKETMTLILKAKLGMPQFLsTEAQSLLRALFKRNPAN------------------------------------------------------------------------------------------------------------------------------------------------------\n>tr|A0A3Q7MXB7|A0A3Q7MXB7_CALUR/430-587 [subseq from] Non-specific serine/threonine protein kinase OS=Callorhinus ursinus OX=34884 GN=RPS6KA1 PE=3 SV=1\n------------------------------------------------------------------------------------------------------------------------------------------------------------------------------------------------------------------------------------------------------------------------------------------------------------------------------------------------------------------------------------------------------------------------------------------------------------------------------------------------------------------------------------------------------------------------------------------------------------------------TVEYLHSQGVVHRDLKPSNILYVDESGnpECLRICDFGFAKQLRAENGLLMTP-----CYTANFVAPEVLKRQGYDEGCDIWSLGILL-YTMLAGYTPFAngpsDTPEEILTRIGSGK--FTLsggnwNTVSEtAKDLVSKMLHVDPHQRLTAKQVLQHPWITQKD-------------------------------------------------------------------------------------------------------------------------------------\n>tr|A0A7M4FTB0|A0A7M4FTB0_CROPO/227-391 [subseq from] Ribosomal protein S6 kinase OS=Crocodylus porosus OX=8502 GN=RPS6KA1 PE=3 SV=1\n------------------------------------------------------------------------------------------------------------------------------------------------------------------------------------------------------------------------------------------------------------------------------------------------------------------------------------------------------------------------------------------------------------------------------------------------------------------------------------------------------------------------------------------------------------------------------------------------------------------LAELALGLDHLHSLGIIYRDLKPENILLDEEGH--IKLTDFGLSKEA-IDHEKKAY----SFCGTVEYMAPEVVNRQGHSHSADWWSYGVLMFEMLTGSL-PFQGKDRKETMTLILKAKLGMPQFLsPEAQSLLRALFKRNPANRlgsgPdGAEEIKRHPFYSTIDWNKLYRR------------------------------------------------------------------------------------------------------------------------------\n>tr|A0A7M4FTB0|A0A7M4FTB0_CROPO/576-737 [subseq from] Ribosomal protein S6 kinase OS=Crocodylus porosus OX=8502 GN=RPS6KA1 PE=3 SV=1\n--------------------------------------------------------------------------------------------------------------------------------------------------------------------------------------------------------------------------------------------------------------------------------------------------------------------------------------------------------------------------------------------------------------------------------------------------------------------------------------------------------------------------------------------------------------------------------------------------------------------TICKTVEYLHSQGVVHRDLKPSNILYVDESGNpeNIRICDFGFAKQLRAENGLLMTP-----CYTANFVAPEVLKRQGYDEGCDIWSLGILL-YTMLAGYTPFanGPNDTPEEILVRIGGGKFSLkggnwDTISDAAkDLVSKMLHVDPHQRLTAKQVLQHPWITQKD-------------------------------------------------------------------------------------------------------------------------------------\n>tr|A0A2Y9JK05|A0A2Y9JK05_ENHLU/158-261 [subseq from] Ribosomal protein S6 kinase OS=Enhydra lutris kenyoni OX=391180 GN=LOC111148567 PE=3 SV=1\n-------------------------------------------------------------------------------------------------------------------------------------------------------------------------------------------------------------------------------------------------------------------------------------------------------------------------------------------------------------------------------------------------------------------------------------------------------------------------------------------------------------------------------------------------------------------------------------------------------------------GEIVLALEHLHKLGIIYRDIKLENILLDSNGHV--VLTDFGLSKEFVAEEAERAYS----FCGTIEYMAPDIVRGgdSGHDKAVDWWSLGVLMYELLTGA-SPFTVDGEKN---------------------------------------------------------------------------------------------------------------------------------------------------------------------------------------\n>tr|A0A2Y9JK05|A0A2Y9JK05_ENHLU/490-675 [subseq from] Ribosomal protein S6 kinase OS=Enhydra lutris kenyoni OX=391180 GN=LOC111148567 PE=3 SV=1\n---------------------------------------------------------------------------------------------------------------------------------------------------------------------------------------------------------------------------------------------------------------------------------------------------------------------------------------------------------------------------------------------------------------------------------------------------------------------------------------------------------------------------------------------------------------------------------QLHTFLVMELLNGGELFERIKKKKHFSETeASYIMRKLVSAVSHMHDVGVVHRDLKPENLLFTdENDNLEIKVIDFGFARLKPPDNQPLKTPCF-----TLHYAAPELLNHNGYDESCDLWSLGVILVIPFQ--SHDKSLTCTSAVEIMKKiKKGDFSFEGeawknvSQEAKDLIQGLLTVDPNKRLKMSGLR----------------------------------------------------------------------------------------------------------------------------------------------\n>tr|A0A1I3RDH7|A0A1I3RDH7_9BACL/112-210 [subseq from] Non-specific serine/threonine protein kinase OS=Thermoflavimicrobium dichotomicum OX=46223 GN=SAMN05421852_109109 PE=4 SV=1\n----------------------------------------------------------------------------------------------------------------------------------------------------------------------------------------------------------------------------------------------------------------------------------------------------------------------------------------------------------------------------------------------------------------------------------------------------------------------------------------------------------------------------------------------------------------------------------------------------------------EIMLQILSGMEAVHKHEVIHRDLKPQNIMLHVNGR--WKVTDFGVSHLLTSETR-LTQ--QGMLVGTIQYLSPEQAKGEAVHFSSDIYSLGVMLYEMVTG-QTPF----------------------------------------------------------------------------------------------------------------------------------------------------------------------------------------------\n>tr|A0A1I3RDH7|A0A1I3RDH7_9BACL/400-501 [subseq from] Non-specific serine/threonine protein kinase OS=Thermoflavimicrobium dichotomicum OX=46223 GN=SAMN05421852_109109 PE=4 SV=1\n--------------------------------------------------------------------------------------------------------------------------------------------------------------------------------------------------------------------------------------------------------------------------------------------------------------------------------------------------------------------------------------------------------------------------------------------------------------------------------------------------------------------------------------------------------------------------------------------------------------AIQIITQILKGLAEVHRNGVVHRDLKPQNLMLDKH--IGWKVADFGLLRLLTSGT-ELTRTGNTL--GTVHYLAPERYRGKEVHYTADIYALGVILYEMVTG-QLPYN---------------------------------------------------------------------------------------------------------------------------------------------------------------------------------------------\n>tr|A0A2I4CLA7|A0A2I4CLA7_9TELE/187-326 [subseq from] Ribosomal protein S6 kinase OS=Austrofundulus limnaeus OX=52670 GN=rps6ka5 PE=3 SV=1\n--------------------------------------------------------------------------------------------------------------------------------------------------------------------------------------------------------------------------------------------------------------------------------------------------------------------------------------------------------------------------------------------------------------------------------------------------------------------------------------------------------------------------------------------------------------------------------------------------------------------EIVLALEHLHKLGIVYRDLKLENILLDS--SGHIVLTDFGMSKEFDQVERAFS------VCGTIEYMAPEIIEGGEsgHDKSVDWWSLGVLMYELLTGGSPFTvdGDeNSHTDITKRICKKDPPFPKDMgQPAKDLIKQLLIKDPKKR-----------------------------------------------------------------------------------------------------------------------------------------------------\n>tr|A0A2I4CLA7|A0A2I4CLA7_9TELE/546-647 [subseq from] Ribosomal protein S6 kinase OS=Austrofundulus limnaeus OX=52670 GN=rps6ka5 PE=3 SV=1\n--------------------------------------------------------------------------------------------------------------------------------------------------------------------------------------------------------------------------------------------------------------------------------------------------------------------------------------------------------------------------------------------------------------------------------------------------------------------------------------------------------------------------------------------------------------------------------------------------------------ASRIMRKLVSAVSHMHDVGVVHRDLKPENLLFtVESENSEIKIIDFGFARLKPPDNQLLKTPCF-----TLQYAAPEILKYDGYDESCDLWSLGVILYT-MLSGQVPF----------------------------------------------------------------------------------------------------------------------------------------------------------------------------------------------\n>tr|A0A0V1EEB1|A0A0V1EEB1_TRIPS/211-344 [subseq from] Non-specific serine/threonine protein kinase (Fragment) OS=Trichinella pseudospiralis OX=6337 GN=Rps6ka2 PE=3 SV=1\n-------------------------------------------------------------------------------------------------------------------------------------------------------------------------------------------------------------------------------------------------------------------------------------------------------------------------------------------------------------------------------------------------------------------------------------------------------------------------------------------------------------------------------------------------------------------------------------------------------------------AELALALDHLHTLGIIYRDLKPENILLDDEGHI--ALTDFGLSKEALDDHKAYS------FCGTVEYMAPEVVNRKGHSTAADWWSFGVLMFEMLTGSLPFQGSNRKETLTQILKAK-LGMPQFLsPEAQSLLRALFKRNPQN------------------------------------------------------------------------------------------------------------------------------------------------------\n>tr|A0A0V1EEB1|A0A0V1EEB1_TRIPS/566-726 [subseq from] Non-specific serine/threonine protein kinase (Fragment) OS=Trichinella pseudospiralis OX=6337 GN=Rps6ka2 PE=3 SV=1\n--------------------------------------------------------------------------------------------------------------------------------------------------------------------------------------------------------------------------------------------------------------------------------------------------------------------------------------------------------------------------------------------------------------------------------------------------------------------------------------------------------------------------------------------------------------------------------------------------------------------VIAQTIQYLHSHGVVHRDLKPSNILYVDSSTTpeSLRIVDFGFAKQLRAENGLLTTPC-----YTAQFVAPEVLKRQGYDKACDIWSLGVLLYTVLS-GSTPFATGPQDSAQeILarVGEGRFNLTDGIwstvsDGAKDLIQKMLHVDPQQRITAQQILQHRWVTNR--------------------------------------------------------------------------------------------------------------------------------------\n>tr|A0A6J0TXF5|A0A6J0TXF5_9SAUR/114-276 [subseq from] Ribosomal protein S6 kinase OS=Pogona vitticeps OX=103695 GN=RPS6KA4 PE=3 SV=1\n-------------------------------------------------------------------------------------------------------------------------------------------------------------------------------------------------------------------------------------------------------------------------------------------------------------------------------------------------------------------------------------------------------------------------------------------------------------------------------------------------------------------------------------------------------------------------------------------------------------------GEIILALEHLHKLGIIYRDVKLENILLDSEG--HVVLTDFGLSKEFVTEDTERTFS----FCGTIEYMAPEIVRSKSgHGKSVDWWSLGILMFELLTGA-SPFTLEGEKNSQAEVSRRILkcnppFPSVIGPVARDLLQKLLCKDPKKRlgsgPtGAQEIKDHPFFTGLD-------------------------------------------------------------------------------------------------------------------------------------\n>tr|A0A6J0TXF5|A0A6J0TXF5_9SAUR/475-582 [subseq from] Ribosomal protein S6 kinase OS=Pogona vitticeps OX=103695 GN=RPS6KA4 PE=3 SV=1\n--------------------------------------------------------------------------------------------------------------------------------------------------------------------------------------------------------------------------------------------------------------------------------------------------------------------------------------------------------------------------------------------------------------------------------------------------------------------------------------------------------------------------------------------------------------------------------------------------------------ASQIMRSLVSAVSSMHDAGVVHRDLKPENILYADESEgAPIKVIDFGFARLRPQNSQPMQTPCF-----TLQYAAPELLQDGGYDESCDLWSLGVILY-TMLSGQAPFHSSQEG----------------------------------------------------------------------------------------------------------------------------------------------------------------------------------------\n>tr|A0A6P6MHM5|A0A6P6MHM5_CARAU/267-505 [subseq from] serine/threonine-protein kinase/endoribonuclease ire-1-like OS=Carassius auratus OX=7957 GN=LOC113067728 PE=4 SV=1\n------------------------------------------------------------------------------------------------------------------------------------------------------------------------------------------------------------------------------------------------------------------------------------------------------------------------------------------------------------------------------------------------------------------------------------------------------------------------------------------------------------------------------------------------------------------------------------------------------------TTLRRIVKEILLGLQVLHRAEVVHRDIKPRNVLIDKEE--RARLADFGLSRKLEEGETTMYTD----RAGTQGWEATEIINQTEiggYKMSSDIQVAGMLTHYILSDGKHPFGDGIRCLVNISEGKYSLEDIQDIA-AKDLIEWMINKEQDKRPNIDKVLNHPYFWDDKRIREVVHNLGNKEEVqeyKNCKNNEKLYETVQKYTEGKTFSDWKREAPETW-TKIGKNL---PNDLLGLLRHVRNALGHQE-------------------------------------------------------\n>tr|A0A673CRM7|A0A673CRM7_9TELE/114-270 [subseq from] Ribosomal protein S6 kinase OS=Sphaeramia orbicularis OX=375764 PE=3 SV=1\n-------------------------------------------------------------------------------------------------------------------------------------------------------------------------------------------------------------------------------------------------------------------------------------------------------------------------------------------------------------------------------------------------------------------------------------------------------------------------------------------------------------------------------------------------------------------------------------------------------------------GEIVLALEHLHKLGIVYRDLKLENILLDSYGHI--VLTDFGLSKEFDQVERAFS------VCGTIEYMAPEIVEGgeSGHDKAVDWWSLGVLMYELLTGGSP-FtvdGDeNSHTDIAKRISKKDPPFPKDMgSLAKDLIQRLLIKDPKKRlgsgPNgAENVKKHPF------------------------------------------------------------------------------------------------------------------------------------------\n>tr|A0A673CRM7|A0A673CRM7_9TELE/457-575 [subseq from] Ribosomal protein S6 kinase OS=Sphaeramia orbicularis OX=375764 PE=3 SV=1\n----------------------------------------------------------------------------------------------------------------------------------------------------------------------------------------------------------------------------------------------------------------------------------------------------------------------------------------------------------------------------------------------------------------------------------------------------------------------------------------------------------------------------------------------------------------------------------------------GELLERIRRKQHFSETeASRIMRKLVSAVSHMHDVGVVHRDLKPENLLFTDESEnSEIKIIDFGFARLKPPDNQLLKTPCF-----TLQYAAPEILKYDGYDESCDLWSLGVILYT-MLSGQVPF----------------------------------------------------------------------------------------------------------------------------------------------------------------------------------------------\n>tr|K1R420|K1R420_CRAGI/77-212 [subseq from] Non-specific serine/threonine protein kinase OS=Crassostrea gigas OX=29159 GN=CGI_10003897 PE=3 SV=1\n-------------------------------------------------------------------------------------------------------------------------------------------------------------------------------------------------------------------------------------------------------------------------------------------------------------------------------------------------------------------------------------------------------------------------------------------------------------------------------------------------------------------------------------------------------------------------------------------------------------------AELALALDHLHSLGIVYRDLKPENILLDHEGH--IKLTDFGLSKE-----SIFEEKKTYSFCGTVEYMAPEVVNRKGHSTAADWWSFGVLMFEMLTGALPFQGSNR-KDTMTQILKAKLGMPQFLsPEAQQLLRALFKRNPLNR-----------------------------------------------------------------------------------------------------------------------------------------------------\n>tr|K1R420|K1R420_CRAGI/427-584 [subseq from] Non-specific serine/threonine protein kinase OS=Crassostrea gigas OX=29159 GN=CGI_10003897 PE=3 SV=1\n---------------------------------------------------------------------------------------------------------------------------------------------------------------------------------------------------------------------------------------------------------------------------------------------------------------------------------------------------------------------------------------------------------------------------------------------------------------------------------------------------------------------------------------------------------------------------------------------------------------------IVAKtVEYLHANGVVHRDLKPSNILYADNSGSpdSLRICDFGFAKQLRADNGLLMTP-----CYTANFVAPEVLKRQGYDAACDIWSLGVLL-YTMLAGHTPFANGPNDTPNdILSRiGEGKFTLaggnwDSVSAaAKDLVQKMLHVDPGSRLSATQVLNHPWV-----------------------------------------------------------------------------------------------------------------------------------------\n>tr|A0A671LDM8|A0A671LDM8_9TELE/166-303 [subseq from] Ribosomal protein S6 kinase OS=Sinocyclocheilus anshuiensis OX=1608454 GN=LOC107687667 PE=3 SV=1\n-------------------------------------------------------------------------------------------------------------------------------------------------------------------------------------------------------------------------------------------------------------------------------------------------------------------------------------------------------------------------------------------------------------------------------------------------------------------------------------------------------------------------------------------------------------------------------------------------------------------AELALALDHLHGLGIIYRDLKPENILLDNDGH--IKLTDFGLSKES-ID----HENKAYSFCGTVEYMAPEVVNRRGHTHSADWWSYGVLMFEMLTGTLPFQGKDRKETMTMI-LKAKLGMPQFLsPEAQSLLRNLFKRNPGNRLG---------------------------------------------------------------------------------------------------------------------------------------------------\n>tr|A0A671LDM8|A0A671LDM8_9TELE/515-682 [subseq from] Ribosomal protein S6 kinase OS=Sinocyclocheilus anshuiensis OX=1608454 GN=LOC107687667 PE=3 SV=1\n--------------------------------------------------------------------------------------------------------------------------------------------------------------------------------------------------------------------------------------------------------------------------------------------------------------------------------------------------------------------------------------------------------------------------------------------------------------------------------------------------------------------------------------------------------------------------------------------------------------------TITKTVEYLHAQGVVHRDLKPSNILYVDESGnpESIRICDFGFAKQLRAENGLLMTP-----CYTANFVAPEVLKKQGYDAACDIWSLGVLLYTMLTG-FTPFANGPEdtpEEILVR-IGSGKFSLsggywNSVsFEAKDLVSKMLHVDPHKRLTAAQVLRHPWIVNKDQLPKYQ-------------------------------------------------------------------------------------------------------------------------------\n>tr|A0A2D4J7S9|A0A2D4J7S9_MICLE/12-175 [subseq from] Uncharacterized protein OS=Micrurus lemniscatus lemniscatus OX=129467 PE=3 SV=1\n-------------------------------------------------------------------------------------------------------------------------------------------------------------------------------------------------------------------------------------------------------------------------------------------------------------------------------------------------------------------------------------------------------------------------------------------------------------------------------------------------------------------------------------------------------------------------------------------------------------------AELALALDHLHGLGIIYRDLKPENILLDEEGH--IKITDFGLSKEAiDHDKRAY------SFCGTIEYMAPEVVNRRGHTQSADWWSFGVLMFEMLTGS-LPFQGKDRKETMALILKAKLGMPQFLSiEAQSLLRALFKRNPSNRLGAgldgvEEIKRHPFFATIDWNKLYRR------------------------------------------------------------------------------------------------------------------------------\n>tr|A0A2D4J7S9|A0A2D4J7S9_MICLE/366-522 [subseq from] Uncharacterized protein OS=Micrurus lemniscatus lemniscatus OX=129467 PE=3 SV=1\n-------------------------------------------------------------------------------------------------------------------------------------------------------------------------------------------------------------------------------------------------------------------------------------------------------------------------------------------------------------------------------------------------------------------------------------------------------------------------------------------------------------------------------------------------------------------------------------------------------------------------VDYLHSQGVVHRDLKPSNILYVDESGnpESIRMCDFGFAKQLRAENGLLMTP-----CYTANFVAPEVLKRQGYDAACDIWSLGILL-YTMLAGFTPFAngpdDTPEEILARIGSGKYALAggnWDSISDAAkDIVSKMLHVDPHQRLTAAQVLRHPWIVNKE-------------------------------------------------------------------------------------------------------------------------------------\n>tr|A0A0V1NK14|A0A0V1NK14_9BILA/187-352 [subseq from] Ribosomal protein S6 kinase OS=Trichinella sp. T8 OX=92180 GN=RPS6KA PE=3 SV=1\n-------------------------------------------------------------------------------------------------------------------------------------------------------------------------------------------------------------------------------------------------------------------------------------------------------------------------------------------------------------------------------------------------------------------------------------------------------------------------------------------------------------------------------------------------------------------------------------------------------------------AELALALDHLHTLGIIYRDLKPENILLDDEGHI--ALTDFGLSKEALDDHKAYS------FCGTVEYMAPEVVNRKGHSTAADWWSFGVLMFEMLTGSLPFQGSNRKETLtQILNiiinincSRAKLGMPQFLsPEAQSLLRALFKRNPQNRlgsgsEGIKDIMRHPFFATIDW------------------------------------------------------------------------------------------------------------------------------------\n>tr|A0A0V1NK14|A0A0V1NK14_9BILA/545-705 [subseq from] Ribosomal protein S6 kinase OS=Trichinella sp. T8 OX=92180 GN=RPS6KA PE=3 SV=1\n---------------------------------------------------------------------------------------------------------------------------------------------------------------------------------------------------------------------------------------------------------------------------------------------------------------------------------------------------------------------------------------------------------------------------------------------------------------------------------------------------------------------------------------------------------------------------------------------------------------------IAQTIQYLHSHGVVHRDLKPSNILYVDSSTTpeSLRIVDFGFAKQLRAENGLLTTPC-----YTAQFVAPEVLKRQGYDKACDIWSLGVLLYTILS-GSTPFATGPQDSAQeILarVGEGRFNLTDgiwsTVSDaAKDLIQKMLHVDPQQRITAQQILQHRWVTNRQ-------------------------------------------------------------------------------------------------------------------------------------\n>tr|A0A4W6F0Z5|A0A4W6F0Z5_LATCA/130-306 [subseq from] Ribosomal protein S6 kinase OS=Lates calcarifer OX=8187 PE=3 SV=1\n--------------------------------------------------------------------------------------------------------------------------------------------------------------------------------------------------------------------------------------------------------------------------------------------------------------------------------------------------------------------------------------------------------------------------------------------------------------------------------------------------------------------------------------------------------------------------------------------------HLYQRDHFPEEAVRIYIGEIILALEHLHKLGIVYRDIKLENILLDSEG--HVVLTDFGLSKEFLEEEKERTYS----FCGTIEYMAPEIIRGKAgHGKSVDWWSLGILMFELLTGA-SPFTLEGERNSQSEVSKRILrcdppFPAMIGPTAQDLLRKLLVKDPHKRlgsgPRgAEDIKAHPFFK----------------------------------------------------------------------------------------------------------------------------------------\n>tr|A0A4W6F0Z5|A0A4W6F0Z5_LATCA/510-611 [subseq from] Ribosomal protein S6 kinase OS=Lates calcarifer OX=8187 PE=3 SV=1\n----------------------------------------------------------------------------------------------------------------------------------------------------------------------------------------------------------------------------------------------------------------------------------------------------------------------------------------------------------------------------------------------------------------------------------------------------------------------------------------------------------------------------------------------------------------------------------------------------------------QLLQSLVSAVSFMHEAGVVHRDLKPENVLFADEgEDSVLKVIDFGFARLCPAGSAPLQTPCF-----TLQYAAPELFESAGYDKACDLWSLGVILYT-MLSGQVPFQS--------------------------------------------------------------------------------------------------------------------------------------------------------------------------------------------\n>tr|A0A4W6F1T9|A0A4W6F1T9_LATCA/136-312 [subseq from] Ribosomal protein S6 kinase OS=Lates calcarifer OX=8187 PE=3 SV=1\n--------------------------------------------------------------------------------------------------------------------------------------------------------------------------------------------------------------------------------------------------------------------------------------------------------------------------------------------------------------------------------------------------------------------------------------------------------------------------------------------------------------------------------------------------------------------------------------------------HLYQRDHFPEEAVRIYIGEIILALEHLHKLGIVYRDIKLENILLDSEG--HVVLTDFGLSKEFLEEEKERTYS----FCGTIEYMAPEIIRGKAgHGKSVDWWSLGILMFELLTGA-SPFTLEGERNSQSEVSKRILrcdppFPAMIGPTAQDLLRKLLVKDPHKRlgsgPRgAEDIKAHPFFK----------------------------------------------------------------------------------------------------------------------------------------\n>tr|A0A4W6F1T9|A0A4W6F1T9_LATCA/516-617 [subseq from] Ribosomal protein S6 kinase OS=Lates calcarifer OX=8187 PE=3 SV=1\n----------------------------------------------------------------------------------------------------------------------------------------------------------------------------------------------------------------------------------------------------------------------------------------------------------------------------------------------------------------------------------------------------------------------------------------------------------------------------------------------------------------------------------------------------------------------------------------------------------------QLLQSLVSAVSFMHEAGVVHRDLKPENVLFADEgEDSVLKVIDFGFARLCPAGSAPLQTPCF-----TLQYAAPELFESAGYDKACDLWSLGVILYT-MLSGQVPFQS--------------------------------------------------------------------------------------------------------------------------------------------------------------------------------------------\n>tr|A0A4W6F2M8|A0A4W6F2M8_LATCA/132-308 [subseq from] Ribosomal protein S6 kinase OS=Lates calcarifer OX=8187 PE=3 SV=1\n--------------------------------------------------------------------------------------------------------------------------------------------------------------------------------------------------------------------------------------------------------------------------------------------------------------------------------------------------------------------------------------------------------------------------------------------------------------------------------------------------------------------------------------------------------------------------------------------------HLYQRDHFPEEAVRIYIGEIILALEHLHKLGIVYRDIKLENILLDSEG--HVVLTDFGLSKEFLEEEKERTYS----FCGTIEYMAPEIIRGKAgHGKSVDWWSLGILMFELLTGA-SPFTLEGERNSQSEVSKRILrcdppFPAMIGPTAQDLLRKLLVKDPHKRlgsgPRgAEDIKAHPFFK----------------------------------------------------------------------------------------------------------------------------------------\n>tr|A0A4W6F2M8|A0A4W6F2M8_LATCA/512-613 [subseq from] Ribosomal protein S6 kinase OS=Lates calcarifer OX=8187 PE=3 SV=1\n----------------------------------------------------------------------------------------------------------------------------------------------------------------------------------------------------------------------------------------------------------------------------------------------------------------------------------------------------------------------------------------------------------------------------------------------------------------------------------------------------------------------------------------------------------------------------------------------------------------QLLQSLVSAVSFMHEAGVVHRDLKPENVLFADEgEDSVLKVIDFGFARLCPAGSAPLQTPCF-----TLQYAAPELFESAGYDKACDLWSLGVILYT-MLSGQVPFQS--------------------------------------------------------------------------------------------------------------------------------------------------------------------------------------------\n>tr|A0A671Z1E1|A0A671Z1E1_SPAAU/132-287 [subseq from] Ribosomal protein S6 kinase OS=Sparus aurata OX=8175 GN=LOC115565894 PE=3 SV=1\n--------------------------------------------------------------------------------------------------------------------------------------------------------------------------------------------------------------------------------------------------------------------------------------------------------------------------------------------------------------------------------------------------------------------------------------------------------------------------------------------------------------------------------------------------------------------------------------------------------------------EIALALEHLHKLGVVYRDLKLENILLDS--SGHIVLTDFGLSKEFDQMERAF----S--VCGTIEYMAPEIVEGgeSGHDKAVDWWSLGVLMYELLTGGSPFTvdGDeNSHTDIAKRILKKDPpFPKDMGPLAKDVIQRLLIKDPKKRlgsgPNgAENVKKHPF------------------------------------------------------------------------------------------------------------------------------------------\n>tr|A0A671Z1E1|A0A671Z1E1_SPAAU/449-550 [subseq from] Ribosomal protein S6 kinase OS=Sparus aurata OX=8175 GN=LOC115565894 PE=3 SV=1\n--------------------------------------------------------------------------------------------------------------------------------------------------------------------------------------------------------------------------------------------------------------------------------------------------------------------------------------------------------------------------------------------------------------------------------------------------------------------------------------------------------------------------------------------------------------------------------------------------------------ASRIMRKLVSAVSHMHDVGVVHRDLKPENLLFTDESEnSEIKIIDFGFARLKPPDNQLLKTPCF-----TLQYAAPEILKYDGYDESCDLWSLGVILYT-MLSGQVPF----------------------------------------------------------------------------------------------------------------------------------------------------------------------------------------------\n>tr|A0A7L1XMV2|A0A7L1XMV2_9AVES/151-314 [subseq from] Non-specific serine/threonine protein kinase (Fragment) OS=Thinocorus orbignyianus OX=161742 GN=Rps6ka PE=3 SV=1\n------------------------------------------------------------------------------------------------------------------------------------------------------------------------------------------------------------------------------------------------------------------------------------------------------------------------------------------------------------------------------------------------------------------------------------------------------------------------------------------------------------------------------------------------------------------------------------------------------------------LAELALGLDHLHSLGIIYRDLKPENILLDEEGH--IKLTDFGLSKEA-IDHEKKAY----SFCGTVEYMAPEVVNRQGHSHSADWWSYGVLMFEMLTG-SLPFQGKDRKDTMTLILKAKLGMPQFLsSEAQSLLRALFKRNPANRlgsgPdGAEEIKRHPFYSTIDWNKLYR-------------------------------------------------------------------------------------------------------------------------------\n>tr|A0A7L1XMV2|A0A7L1XMV2_9AVES/501-661 [subseq from] Non-specific serine/threonine protein kinase (Fragment) OS=Thinocorus orbignyianus OX=161742 GN=Rps6ka PE=3 SV=1\n---------------------------------------------------------------------------------------------------------------------------------------------------------------------------------------------------------------------------------------------------------------------------------------------------------------------------------------------------------------------------------------------------------------------------------------------------------------------------------------------------------------------------------------------------------------------------------------------------------------------ICKTVEYLHSQGVVHRDLKPSNILYVDESGnpESIRICDFGFAKQLRAENGLLMTP-----CYTANFVAPEVLKRQGYDEGCDIWSLGVLL-YTMLAGSTPFANGPsDTPEEILTrIGRGKFSVsggnwDTISDmAKDLVSKMLHVDPHQRLTAKQVLQHPWITQKD-------------------------------------------------------------------------------------------------------------------------------------\n>tr|A0A674ATF5|A0A674ATF5_SALTR/115-252 [subseq from] Non-specific serine/threonine protein kinase OS=Salmo trutta OX=8032 GN=RPS6KA3 PE=3 SV=1\n-------------------------------------------------------------------------------------------------------------------------------------------------------------------------------------------------------------------------------------------------------------------------------------------------------------------------------------------------------------------------------------------------------------------------------------------------------------------------------------------------------------------------------------------------------------------------------------------------------------------AELALALDHLHSLGIIYRDLKPENILLDEEGH--IKLTDFGLSKES-ID----HENKAYSFCGTVEYMAPEVVNRRGHTTSADWWSYGVLMFEMLTGTLPFQGKDRKETMNMILKAK-LGMPQFLsPEAQSLLRNLFKRNPTNRLG---------------------------------------------------------------------------------------------------------------------------------------------------\n>tr|A0A674ATF5|A0A674ATF5_SALTR/459-626 [subseq from] Non-specific serine/threonine protein kinase OS=Salmo trutta OX=8032 GN=RPS6KA3 PE=3 SV=1\n---------------------------------------------------------------------------------------------------------------------------------------------------------------------------------------------------------------------------------------------------------------------------------------------------------------------------------------------------------------------------------------------------------------------------------------------------------------------------------------------------------------------------------------------------------------------------------------------------------------------ITKTVEYLHVQGVVHRDLKPSNILYVDESGNaeSIRICDFGFAKQLRAENGLLMTP-----CYTANFVAPEVLKKQGYDAACDIWSLGVLLYTMLTG-FTPFANGLEDTPEeILariGSGKfSLtggYWNSVSAEAKELVSKMLHVDPHQRLTAGQVLRHPWVTQRDQLPKFTL------------------------------------------------------------------------------------------------------------------------------\n>tr|A0A397ULT0|A0A397ULT0_9GLOM/154-330 [subseq from] Kinase-like domain-containing protein OS=Gigaspora rosea OX=44941 GN=C2G38_2206786 PE=4 SV=1\n--------------------------------------------------------------------------------------------------------------------------------------------------------------------------------------------------------------------------------------------------------------------------------------------------------------------------------------------------------------------------------------------------------------------------------------------------------------------------------------------------------------------------------------------------------------------------------------------------------------LIQIAKDLTHGLEHLHSKKIIHRDLHSKNVLIDRGKAL---ITDFGLSKHLNNSLSS---EVG----GMLAYREPQSFKPIKYARdeKSDIYSLG-VLFWELTSGNPPFS-NYANDlamaIEISRGGREKMIPDTPPNYASLYRNCWSDEPGQRPTLNEILDELKILSEETIEFFTNDFNNGAEVQRD-E-----------------------------------------------------------------------------------------------------------------\n>tr|A0A397ULT0|A0A397ULT0_9GLOM/485-634 [subseq from] Kinase-like domain-containing protein OS=Gigaspora rosea OX=44941 GN=C2G38_2206786 PE=4 SV=1\n--------------------------------------------------------------------------------------------------------------------------------------------------------------------------------------------------------------------------------------------------------------------------------------------------------------------------------------------------------------------------------------------------------------------------------------------------------------------------------------------------------------------------------------------------------------------------------------------------------------ILTIAKGITYGINYLHNNNIIHRDLNSKNILIDHGRAL---ISDFGVSKNLNSTIS-----STSM-YGMVAYFDPHCIKHgIKKNKASDIYSFGVILW-ELTSGAPPFEDEPIHKIiTeITsNGMREMPIDNTPVDYINLYCECWSDDPNNRPTLESILN---------------------------------------------------------------------------------------------------------------------------------------------\n>tr|A0A671LB57|A0A671LB57_9TELE/142-279 [subseq from] Non-specific serine/threonine protein kinase OS=Sinocyclocheilus anshuiensis OX=1608454 GN=LOC107687667 PE=3 SV=1\n-------------------------------------------------------------------------------------------------------------------------------------------------------------------------------------------------------------------------------------------------------------------------------------------------------------------------------------------------------------------------------------------------------------------------------------------------------------------------------------------------------------------------------------------------------------------------------------------------------------------AELALALDHLHGLGIIYRDLKPENILLDNDGH--IKLTDFGLSKES-ID----HENKAYSFCGTVEYMAPEVVNRRGHTHSADWWSYGVLMFEMLTGTLPFQGKDRKETMTMI-LKAKLGMPQFLsPEAQSLLRNLFKRNPGNRLG---------------------------------------------------------------------------------------------------------------------------------------------------\n>tr|A0A671LB57|A0A671LB57_9TELE/460-633 [subseq from] Non-specific serine/threonine protein kinase OS=Sinocyclocheilus anshuiensis OX=1608454 GN=LOC107687667 PE=3 SV=1\n-------------------------------------------------------------------------------------------------------------------------------------------------------------------------------------------------------------------------------------------------------------------------------------------------------------------------------------------------------------------------------------------------------------------------------------------------------------------------------------------------------------------------------------------------------------------------------------------------------------------HTITKTVEYLHAQGVVHRDLKPSNILYVDESGnpESIRICDFGFAKQLRAENGLLMTP-----CYTANFVAPEVLKKQGYDAACDIWSLGVLLYTMLTG-FTPFANGPEdtpEEILVR-IGSGKFSLsggywNSVsFEAKDLVSKMLHVDPHKRLTAAQVLRHPWIVNKDQLPKYQLNRQD--------------------------------------------------------------------------------------------------------------------------\n>tr|A0A7K8SQZ2|A0A7K8SQZ2_9AVES/154-318 [subseq from] Non-specific serine/threonine protein kinase (Fragment) OS=Nyctibius bracteatus OX=48426 GN=Rps6ka6 PE=3 SV=1\n-------------------------------------------------------------------------------------------------------------------------------------------------------------------------------------------------------------------------------------------------------------------------------------------------------------------------------------------------------------------------------------------------------------------------------------------------------------------------------------------------------------------------------------------------------------------------------------------------------------------AELALALDHLHSLGIVYRDLKPENILLDEAG--HIKLTDFGLSKES-VDQEKKA----YSFCGTVEYMAPEVVNRRGHNQSADWWSFGVLMFEMLTGTLPFQGKDRNETMNMILKAK-LGMPQFLsPEAQSLLRMLFKRNPSNRLGAgsdgvEEIKRHPFFSTVDWNKLFRRE-----------------------------------------------------------------------------------------------------------------------------\n>tr|A0A7K8SQZ2|A0A7K8SQZ2_9AVES/501-657 [subseq from] Non-specific serine/threonine protein kinase (Fragment) OS=Nyctibius bracteatus OX=48426 GN=Rps6ka6 PE=3 SV=1\n--------------------------------------------------------------------------------------------------------------------------------------------------------------------------------------------------------------------------------------------------------------------------------------------------------------------------------------------------------------------------------------------------------------------------------------------------------------------------------------------------------------------------------------------------------------------------------------------------------------------TIAKTVVYLHCQGVVHRDLKPSNILYTDDSSNAdsIRICDFGFAKQLRGENGLLLTP-----CYTANFVAPEVLMRQGYDAACDIWSLGVLL-YTMLAGYTPFanGPNDTPEEILVRIGSGKFSLsggnwDTVSDAaKDLLSHMLHVDPHQRYTAEQVLKHSW------------------------------------------------------------------------------------------------------------------------------------------\n>tr|A0A673A2B3|A0A673A2B3_9TELE/137-313 [subseq from] Ribosomal protein S6 kinase OS=Sphaeramia orbicularis OX=375764 PE=3 SV=1\n--------------------------------------------------------------------------------------------------------------------------------------------------------------------------------------------------------------------------------------------------------------------------------------------------------------------------------------------------------------------------------------------------------------------------------------------------------------------------------------------------------------------------------------------------------------------------------------------------HLYQRDHFPEEAVRIYIGEIILALEHLHKLGIVYRDIKLENILLDSEG--HVVLTDFGLSKEFLEEEKDR----TYSFCGTIEYMAPEIIRGKTgHGKCVDWWSLGILMFELLTGA-SPFTLEGERNSQSEVSKRILrcdppFPSMIGPTAQDLLRRLLVKDPHKRlghgPgGAQDIKGHPFFK----------------------------------------------------------------------------------------------------------------------------------------\n>tr|A0A673A2B3|A0A673A2B3_9TELE/517-619 [subseq from] Ribosomal protein S6 kinase OS=Sphaeramia orbicularis OX=375764 PE=3 SV=1\n----------------------------------------------------------------------------------------------------------------------------------------------------------------------------------------------------------------------------------------------------------------------------------------------------------------------------------------------------------------------------------------------------------------------------------------------------------------------------------------------------------------------------------------------------------------------------------------------------------------QLLQSLVSAVSFMHEAGVVHRDLKPENVLFADDSDdSVLKVIDFGFARLCPAGSAPLQTPCF-----TLQYAAPELFESAGYDKACDLWSLGVILYT-MLSGQVPFQSD-------------------------------------------------------------------------------------------------------------------------------------------------------------------------------------------\n>tr|A0A668T0R5|A0A668T0R5_OREAU/97-272 [subseq from] Ribosomal protein S6 kinase, polypeptide 4 OS=Oreochromis aureus OX=47969 PE=3 SV=1\n--------------------------------------------------------------------------------------------------------------------------------------------------------------------------------------------------------------------------------------------------------------------------------------------------------------------------------------------------------------------------------------------------------------------------------------------------------------------------------------------------------------------------------------------------------------------------------------------------HLYQRDHFPEEAVRIYIGEIILALEHLHKLGIVYRDIKLENILLDSDGH--VVLTDFGLSKEFLEEDG-RTY----SFCGTIEYMAPEIIRGKSgHGKSVDWWSLGILMFELLTGA-SPFTLEGERNSQSEVSKRILrcdppFPSMIGPIAQDLLKKLLVKDPHKRlgsgPRgAEDIKAHPFFK----------------------------------------------------------------------------------------------------------------------------------------\n>tr|A0A668T0R5|A0A668T0R5_OREAU/434-536 [subseq from] Ribosomal protein S6 kinase, polypeptide 4 OS=Oreochromis aureus OX=47969 PE=3 SV=1\n----------------------------------------------------------------------------------------------------------------------------------------------------------------------------------------------------------------------------------------------------------------------------------------------------------------------------------------------------------------------------------------------------------------------------------------------------------------------------------------------------------------------------------------------------------------------------------------------------------------QLLQSLVSAVSFMHEAGVVHRDLKPENVLFADDGeDSVLKVIDFGFARLCPAGSAPLQTPCF-----TLQYAAPELFESAGYDKSCDLWSLGVILYT-MLSGQVPFQSE-------------------------------------------------------------------------------------------------------------------------------------------------------------------------------------------\n>tr|B4NC19|B4NC19_DROWI/271-406 [subseq from] Non-specific serine/threonine protein kinase OS=Drosophila willistoni OX=7260 GN=Dwil\\GK25774 PE=3 SV=2\n-------------------------------------------------------------------------------------------------------------------------------------------------------------------------------------------------------------------------------------------------------------------------------------------------------------------------------------------------------------------------------------------------------------------------------------------------------------------------------------------------------------------------------------------------------------------------------------------------------------------AELALALNHLHTLGIIYRDLKPENILLDEHGHIA--LTDFGLSKQ-PLDGSK-----TYSFCGTVEYMAPEIVNRKGHDFAADWWSFGVLMYEMLTGNLPFHGQTRQETMNQILRSK-LGMPENLsPEAQSLLRALFKRNPQNRL----------------------------------------------------------------------------------------------------------------------------------------------------\n>tr|B4NC19|B4NC19_DROWI/681-783 [subseq from] Non-specific serine/threonine protein kinase OS=Drosophila willistoni OX=7260 GN=Dwil\\GK25774 PE=3 SV=2\n-----------------------------------------------------------------------------------------------------------------------------------------------------------------------------------------------------------------------------------------------------------------------------------------------------------------------------------------------------------------------------------------------------------------------------------------------------------------------------------------------------------------------------------------------------------------------------------------------------------------VLKTIASAVAYLHEHGVVHRDLKPSNMIYasMRQTPETLKLCDLGFAKQLRADNGLLMTP-----CYTANFVAPEVLKRQGYDLACDIWSLGVLLY-IMLSGRTPFAST-------------------------------------------------------------------------------------------------------------------------------------------------------------------------------------------\n>tr|A0A0D9ZQP1|A0A0D9ZQP1_9ORYZ/724-832 [subseq from] Non-specific serine/threonine protein kinase OS=Oryza glumipatula OX=40148 PE=4 SV=1\n---------------------------------------------------------------------------------------------------------------------------------------------------------------------------------------------------------------------------------------------------------------------------------------------------------------------------------------------------------------------------------------------------------------------------------------------------------------------------------------------------------------------------------------------------------------------------------------------------------------FEICLGIARGLAYLHEessIRVIHRDIKASNVLLD--ANLNPKISDFGLAKLYD-D--KKTHVSTKV-SGTFGYLAPEYAMRGRMTEKVDVFAFGVVLLEILA-GRPNYDDALEEE---------------------------------------------------------------------------------------------------------------------------------------------------------------------------------------\n>tr|A0A0D9ZQP1|A0A0D9ZQP1_9ORYZ/1623-1731 [subseq from] Non-specific serine/threonine protein kinase OS=Oryza glumipatula OX=40148 PE=4 SV=1\n---------------------------------------------------------------------------------------------------------------------------------------------------------------------------------------------------------------------------------------------------------------------------------------------------------------------------------------------------------------------------------------------------------------------------------------------------------------------------------------------------------------------------------------------------------------------------------------------------------------FEICLGIARGLAYLHEessIRVVHRDIKASNVLIDA--NLNPKISDFGLAKLYD-D--KKTHVSTKV-AGTFGYLAPEYAMRGHMTEKVDVFAFGVVSLETLA-GRPNYDDTLEED---------------------------------------------------------------------------------------------------------------------------------------------------------------------------------------\n>tr|G3UZI3|G3UZI3_MOUSE/58-192 [subseq from] Non-specific serine/threonine protein kinase OS=Mus musculus OX=10090 GN=Rps6ka1 PE=1 SV=1\n------------------------------------------------------------------------------------------------------------------------------------------------------------------------------------------------------------------------------------------------------------------------------------------------------------------------------------------------------------------------------------------------------------------------------------------------------------------------------------------------------------------------------------------------------------------------------------------------------------------LAELALGLDHLHSLGIIYRDLKPENILLDEEGH--IKLTDFGLSKEA-IDHEKKAY----SFCGTVEYMAPEVVNRQGHTHSADWWSYGVLMFEMLTGSL-PFQGKDRKETMTLILKAKLGMPQFLsTEAQSLLRALFKRNPA-------------------------------------------------------------------------------------------------------------------------------------------------------\n>tr|G3UZI3|G3UZI3_MOUSE/411-569 [subseq from] Non-specific serine/threonine protein kinase OS=Mus musculus OX=10090 GN=Rps6ka1 PE=1 SV=1\n-----------------------------------------------------------------------------------------------------------------------------------------------------------------------------------------------------------------------------------------------------------------------------------------------------------------------------------------------------------------------------------------------------------------------------------------------------------------------------------------------------------------------------------------------------------------------------------------------------------------------KTVEYLHSQGVVHRDLKPSNILYVDESGnpECLRICDFGFAKQLRAENGLLMTP-----CYTANFVAPEVLKRQGYDEGCDIWSLGILL-YTMLAGYTPFAngpsDTPEEILTRIGSGK--FTLsggnwNTVSEtAKDLVSKMLHVDPHQRLTAKQVLQHPWITQKD-------------------------------------------------------------------------------------------------------------------------------------\n>tr|A0A674AT89|A0A674AT89_SALTR/137-274 [subseq from] Non-specific serine/threonine protein kinase OS=Salmo trutta OX=8032 GN=RPS6KA3 PE=3 SV=1\n-------------------------------------------------------------------------------------------------------------------------------------------------------------------------------------------------------------------------------------------------------------------------------------------------------------------------------------------------------------------------------------------------------------------------------------------------------------------------------------------------------------------------------------------------------------------------------------------------------------------AELALALDHLHSLGIIYRDLKPENILLDEEGH--IKLTDFGLSKES-ID----HENKAYSFCGTVEYMAPEVVNRRGHTTSADWWSYGVLMFEMLTGTLPFQGKDRKETMNMILKAK-LGMPQFLsPEAQSLLRNLFKRNPTNRLG---------------------------------------------------------------------------------------------------------------------------------------------------\n>tr|A0A674AT89|A0A674AT89_SALTR/476-643 [subseq from] Non-specific serine/threonine protein kinase OS=Salmo trutta OX=8032 GN=RPS6KA3 PE=3 SV=1\n---------------------------------------------------------------------------------------------------------------------------------------------------------------------------------------------------------------------------------------------------------------------------------------------------------------------------------------------------------------------------------------------------------------------------------------------------------------------------------------------------------------------------------------------------------------------------------------------------------------------ITKTVEYLHVQGVVHRDLKPSNILYVDESGNaeSIRICDFGFAKQLRAENGLLMTP-----CYTANFVAPEVLKKQGYDAACDIWSLGVLLYTMLTG-FTPFANGLEDTPEeILariGSGKfSLtggYWNSVSAEAKELVSKMLHVDPHQRLTAGQVLRHPWVTQRDQLPKFTL------------------------------------------------------------------------------------------------------------------------------\n>tr|A0A674MV91|A0A674MV91_TAKRU/147-285 [subseq from] Ribosomal protein S6 kinase OS=Takifugu rubripes OX=31033 GN=LOC101078142 PE=3 SV=1\n-------------------------------------------------------------------------------------------------------------------------------------------------------------------------------------------------------------------------------------------------------------------------------------------------------------------------------------------------------------------------------------------------------------------------------------------------------------------------------------------------------------------------------------------------------------------------------------------------------------------GEIVLALEHLHKLGVVYRDLKLENILLDS--SGHIVLTDFGLSKEFDQVERAFS------VCGTIEYMAPEIVEGgeSGHDKAVDWWSLGVLMYELLTGGS-PFtvdGDNNsHTDIAKRILKKDPpFPKDLGPLAKDIIQRLLVKDPK-------------------------------------------------------------------------------------------------------------------------------------------------------\n>tr|A0A674MV91|A0A674MV91_TAKRU/507-608 [subseq from] Ribosomal protein S6 kinase OS=Takifugu rubripes OX=31033 GN=LOC101078142 PE=3 SV=1\n--------------------------------------------------------------------------------------------------------------------------------------------------------------------------------------------------------------------------------------------------------------------------------------------------------------------------------------------------------------------------------------------------------------------------------------------------------------------------------------------------------------------------------------------------------------------------------------------------------------ASRIMRKLVSAVSHMHDVGVVHRDLKPENLLFTDESEnSEIKIIDFGFARLKPPDNQLLKTPCF-----TLQYAAPEILKYDGYDESCDLWSLGVILYT-MLSGQVPF----------------------------------------------------------------------------------------------------------------------------------------------------------------------------------------------\n>tr|E7FE05|E7FE05_DANRE/148-306 [subseq from] Ribosomal protein S6 kinase OS=Danio rerio OX=7955 GN=rps6ka5 PE=3 SV=1\n-------------------------------------------------------------------------------------------------------------------------------------------------------------------------------------------------------------------------------------------------------------------------------------------------------------------------------------------------------------------------------------------------------------------------------------------------------------------------------------------------------------------------------------------------------------------------------------------------------------------GEIVLALEHLHKLGIVYRDLKLENILLDSNGHIV--LTDFGLSKEFHEVERAYS------ICGTIEYMAPEIVAGGEggHDKAVDWWSMGVLMYELLTGGSPFTvdGDeNSHSDIAERIMKKDPpFPKDMGPLAKDIIQRLLIKDPKKRlgsgPsGAQNVKKHPFYQ----------------------------------------------------------------------------------------------------------------------------------------\n>tr|E7FE05|E7FE05_DANRE/510-609 [subseq from] Ribosomal protein S6 kinase OS=Danio rerio OX=7955 GN=rps6ka5 PE=3 SV=1\n----------------------------------------------------------------------------------------------------------------------------------------------------------------------------------------------------------------------------------------------------------------------------------------------------------------------------------------------------------------------------------------------------------------------------------------------------------------------------------------------------------------------------------------------------------------------------------------------------------------RIMRRLVSAVSHMHDVGVVHRDLKPENLLFTDDTEnSEIKIIDFGFARLKPPDNQLLKTPCF-----TLQYAAPEILKYSGYDESCDLWSLGVILYT-MLSGQVPF----------------------------------------------------------------------------------------------------------------------------------------------------------------------------------------------\n>tr|A0A1J7HRE7|A0A1J7HRE7_LUPAN/681-850 [subseq from] Protein kinase domain-containing protein OS=Lupinus angustifolius OX=3871 GN=TanjilG_26723 PE=4 SV=1\n---------------------------------------------------------------------------------------------------------------------------------------------------------------------------------------------------------------------------------------------------------------------------------------------------------------------------------------------------------------------------------------------------------------------------------------------------------------------------------------------------------------------------------------------------------------------------------------------------LLQEYGpFGEPVIQNYTRQIVSGLSYLHGRNTLHRDIKGANILVDPNGEI--KLADFGMAKHINSSASMLSF------KGSPYWMAPEVVMNTNgYSLPVDIWSLGCTIL-EMAMGKPPWN-QYEGVAAIfkIGNSKDMPEIpEHLSnDAKNFIKLCLQRDPLARPTAQMLLDHPFIRDQ--------------------------------------------------------------------------------------------------------------------------------------\n>tr|A0A7J7X7B1|A0A7J7X7B1_RHIFE/76-210 [subseq from] Non-specific serine/threonine protein kinase OS=Rhinolophus ferrumequinum OX=59479 GN=mRhiFer1_014665 PE=3 SV=1\n------------------------------------------------------------------------------------------------------------------------------------------------------------------------------------------------------------------------------------------------------------------------------------------------------------------------------------------------------------------------------------------------------------------------------------------------------------------------------------------------------------------------------------------------------------------------------------------------------------------LAELALGLDHLHSLGIIYRDLKPENILLDEEGH--IKLTDFGLSKEA-IDHEKKAY----SFCGTVEYMAPEVVNRQGHTHSADWWSYGVLMFEMLTGSL-PFQGKDRKETMTLILKAKLGMPQFLsTEAQSLLRALFKRNPA-------------------------------------------------------------------------------------------------------------------------------------------------------\n>tr|A0A7J7X7B1|A0A7J7X7B1_RHIFE/430-587 [subseq from] Non-specific serine/threonine protein kinase OS=Rhinolophus ferrumequinum OX=59479 GN=mRhiFer1_014665 PE=3 SV=1\n------------------------------------------------------------------------------------------------------------------------------------------------------------------------------------------------------------------------------------------------------------------------------------------------------------------------------------------------------------------------------------------------------------------------------------------------------------------------------------------------------------------------------------------------------------------------------------------------------------------------TVEYLHSQGVVHRDLKPSNILYVDESGnpECLRICDFGFAKQLRAENGLLMTP-----CYTANFVAPEVLKRQGYDEGCDIWSLGILL-YTMLAGYTPFAngpsDTPEEILTRIGSGK--FTLsggnwNTVSEtAKDLVSKMLHVDPHQRLTAKQVLQHPWITQKD-------------------------------------------------------------------------------------------------------------------------------------\n>tr|A0A7D9DCL2|A0A7D9DCL2_PARCT/106-390 [subseq from] Endoribonuclease OS=Paramuricea clavata OX=317549 GN=PACLA_6A063640 PE=4 SV=1\n----------------------------------------------------------------------------------------------------------------------------------------------------------------------------------------------------------------------------------------------------------------------------------------------------------------------------------------------------------------------------------------------------------------------------------------------------------------------------------------------------------------------------------------------------------------------------------------------------------------KIIREILTGLKILHKQGnegmILHRDLKPDNVLVDVRWN--IRLADFGVSKRVGEGRS---TNYT-SGKGNAEWQAAESIPidGENQpvvyKRKSDIQVAGMLSFYVLTKGKHPFGDiSYERPNNIYRGNP--VSLDTLTDSVErdFVSWLLHNNIDDRPSAEEALTHPYLKSIDDQFHFLVEMGNEPEIKGNTHCyvVEKLNNIRHKTRKDYPNGWKAKIQpSQILDGMCMHPHQYNDNITSLLRFLRNVKAHIHD-PSHSSEIVRqHVGEPA-SYFlhRDRFSTLPMRVHKIL-------------------\n>tr|A0A199V0Q2|A0A199V0Q2_ANACO/166-284 [subseq from] Cysteine-rich receptor-like protein kinase 25 OS=Ananas comosus OX=4615 GN=ACMD2_05379 PE=4 SV=1\n----------------------------------------------------------------------------------------------------------------------------------------------------------------------------------------------------------------------------------------------------------------------------------------------------------------------------------------------------------------------------------------------------------------------------------------------------------------------------------------------------------------------------------------------------------------------------------------------------------------KIISGIARGLLYLHEesqLKVVHRDLKASNILL--DAEMNPKISDFGLARLFGGDHSqEITRRV----VGTFGYMAPEYAMHGYFSNKSDVFSFGVMVLEIVTGRKNAGSFNSEQAEDLINSTWE------------------------------------------------------------------------------------------------------------------------------------------------------------------------------\n>tr|A0A199V0Q2|A0A199V0Q2_ANACO/876-986 [subseq from] Cysteine-rich receptor-like protein kinase 25 OS=Ananas comosus OX=4615 GN=ACMD2_05379 PE=4 SV=1\n---------------------------------------------------------------------------------------------------------------------------------------------------------------------------------------------------------------------------------------------------------------------------------------------------------------------------------------------------------------------------------------------------------------------------------------------------------------------------------------------------------------------------------------------------------------------------------------------------------------FKIIEGISRGLLYLHEdsrLKIVHRDLKASNILL--DAFMTPKISDFGLAKLFDADASE--GNTTRI-AGTYGYMAPEYVMYGHFSTKLDVFSYGVLVLEIVTGQRNarPRGAIHS-----------------------------------------------------------------------------------------------------------------------------------------------------------------------------------------\n>tr|A0A6I9JHW9|A0A6I9JHW9_CHRAS/76-210 [subseq from] Non-specific serine/threonine protein kinase OS=Chrysochloris asiatica OX=185453 GN=RPS6KA1 PE=3 SV=1\n------------------------------------------------------------------------------------------------------------------------------------------------------------------------------------------------------------------------------------------------------------------------------------------------------------------------------------------------------------------------------------------------------------------------------------------------------------------------------------------------------------------------------------------------------------------------------------------------------------------LAELALGLDHLHSLGIIYRDLKPENILLDEEGH--IKLTDFGLSKEA-IDHEKKAY----SFCGTVEYMAPEVVNRQGHTHSADWWSYGVLMFEMLTGSL-PFQGKDRKETMTLILKAKLGMPQFLsTEAQSLLRALFKRNPA-------------------------------------------------------------------------------------------------------------------------------------------------------\n>tr|A0A6I9JHW9|A0A6I9JHW9_CHRAS/430-587 [subseq from] Non-specific serine/threonine protein kinase OS=Chrysochloris asiatica OX=185453 GN=RPS6KA1 PE=3 SV=1\n------------------------------------------------------------------------------------------------------------------------------------------------------------------------------------------------------------------------------------------------------------------------------------------------------------------------------------------------------------------------------------------------------------------------------------------------------------------------------------------------------------------------------------------------------------------------------------------------------------------------TVEYLHSQGVVHRDLKPSNILYVDESGnpECLRICDFGFAKQLRAENGLLMTP-----CYTANFVAPEVLKRQGYDEGCDIWSLGILL-YTMLAGYTPFAngpsDTPEEILTRIGSGK--FTLsggnwNTVSEtAKDLVSKMLHVDPHQRLTAKQVLQHPWITQKD-------------------------------------------------------------------------------------------------------------------------------------\n>tr|A0A673A2J7|A0A673A2J7_9TELE/144-320 [subseq from] Ribosomal protein S6 kinase OS=Sphaeramia orbicularis OX=375764 PE=3 SV=1\n--------------------------------------------------------------------------------------------------------------------------------------------------------------------------------------------------------------------------------------------------------------------------------------------------------------------------------------------------------------------------------------------------------------------------------------------------------------------------------------------------------------------------------------------------------------------------------------------------HLYQRDHFPEEAVRIYIGEIILALEHLHKLGIVYRDIKLENILLDSEG--HVVLTDFGLSKEFLEEEKDR----TYSFCGTIEYMAPEIIRGKTgHGKCVDWWSLGILMFELLTGA-SPFTLEGERNSQSEVSKRILrcdppFPSMIGPTAQDLLRRLLVKDPHKRlghgPgGAQDIKGHPFFK----------------------------------------------------------------------------------------------------------------------------------------\n>tr|A0A673A2J7|A0A673A2J7_9TELE/524-626 [subseq from] Ribosomal protein S6 kinase OS=Sphaeramia orbicularis OX=375764 PE=3 SV=1\n----------------------------------------------------------------------------------------------------------------------------------------------------------------------------------------------------------------------------------------------------------------------------------------------------------------------------------------------------------------------------------------------------------------------------------------------------------------------------------------------------------------------------------------------------------------------------------------------------------------QLLQSLVSAVSFMHEAGVVHRDLKPENVLFADDSDdSVLKVIDFGFARLCPAGSAPLQTPCF-----TLQYAAPELFESAGYDKACDLWSLGVILYT-MLSGQVPFQSD-------------------------------------------------------------------------------------------------------------------------------------------------------------------------------------------\n>tr|A0A6J0T8N3|A0A6J0T8N3_9SAUR/178-344 [subseq from] Ribosomal protein S6 kinase OS=Pogona vitticeps OX=103695 GN=RPS6KA3 PE=3 SV=1\n-------------------------------------------------------------------------------------------------------------------------------------------------------------------------------------------------------------------------------------------------------------------------------------------------------------------------------------------------------------------------------------------------------------------------------------------------------------------------------------------------------------------------------------------------------------------------------------------------------------------AELALALDHLHSLGIIYRDLKPENILLDEEGH--IKLTDFGLSKES-IDHEKKA----YSFCGTVEYMAPEVVNRRGHTQSADWWSFGVLMFEMLTGTLPFQGKDRKETMTMI-LKAKLGMPQFLsPEAQSLLRMLFKRNPANRlgagPdGVEEIKRHPFFSTIDWNKLYRREIS---------------------------------------------------------------------------------------------------------------------------\n>tr|A0A6J0T8N3|A0A6J0T8N3_9SAUR/525-696 [subseq from] Ribosomal protein S6 kinase OS=Pogona vitticeps OX=103695 GN=RPS6KA3 PE=3 SV=1\n---------------------------------------------------------------------------------------------------------------------------------------------------------------------------------------------------------------------------------------------------------------------------------------------------------------------------------------------------------------------------------------------------------------------------------------------------------------------------------------------------------------------------------------------------------------------------------------------------------------------ITKTVEYLHAQGVVHRDLKPSNILYVDESGnpESIRICDFGFAKQLRAENGLLMTP-----CYTANFVAPEVLKRQGYDAACDIWSLGVLLYTMLTG-YTPFAngpdDTPEEILARIGSGKfSLSggYWNSVSDtAKDLVSKMLHVDPHQRLTAAQVLRHPWIVHCDQLPQFQLNRQD--------------------------------------------------------------------------------------------------------------------------\n>tr|A0A669D5L2|A0A669D5L2_ORENI/97-272 [subseq from] Uncharacterized protein OS=Oreochromis niloticus OX=8128 GN=LOC100695849 PE=3 SV=1\n--------------------------------------------------------------------------------------------------------------------------------------------------------------------------------------------------------------------------------------------------------------------------------------------------------------------------------------------------------------------------------------------------------------------------------------------------------------------------------------------------------------------------------------------------------------------------------------------------HLYQRDHFPEEAVRIYIGEIILALEHLHKLGIVYRDIKLENILLDSDGH--VVLTDFGLSKEFLEEDG-RTY----SFCGTIEYMAPEIIRGKSgHGKSVDWWSLGILMFELLTGA-SPFTLEGERNSQSEVSKRILrcdppFPSMIGPIAQDLLKKLLVKDPHKRlgsgPRgAEDIKAHPFFK----------------------------------------------------------------------------------------------------------------------------------------\n>tr|A0A669D5L2|A0A669D5L2_ORENI/434-536 [subseq from] Uncharacterized protein OS=Oreochromis niloticus OX=8128 GN=LOC100695849 PE=3 SV=1\n----------------------------------------------------------------------------------------------------------------------------------------------------------------------------------------------------------------------------------------------------------------------------------------------------------------------------------------------------------------------------------------------------------------------------------------------------------------------------------------------------------------------------------------------------------------------------------------------------------------QLLQSLVSAVSFMHEAGVVHRDLKPENVLFADEgEDSVLKVIDFGFARLCPAGSAPLQTPCF-----TLQYAAPELFESAGYDKSCDLWSLGVILYT-MLSGQVPFQSE-------------------------------------------------------------------------------------------------------------------------------------------------------------------------------------------\n>tr|A0A4W6EXQ4|A0A4W6EXQ4_LATCA/105-281 [subseq from] Ribosomal protein S6 kinase OS=Lates calcarifer OX=8187 PE=3 SV=1\n--------------------------------------------------------------------------------------------------------------------------------------------------------------------------------------------------------------------------------------------------------------------------------------------------------------------------------------------------------------------------------------------------------------------------------------------------------------------------------------------------------------------------------------------------------------------------------------------------HLYQRDHFPEEAVRIYIGEIILALEHLHKLGIVYRDIKLENILLDSEG--HVVLTDFGLSKEFLEEEKERTYS----FCGTIEYMAPEIIRGKAgHGKSVDWWSLGILMFELLTGA-SPFTLEGERNSQSEVSKRILrcdppFPAMIGPTAQDLLRKLLVKDPHKRlgsgPRgAEDIKAHPFFK----------------------------------------------------------------------------------------------------------------------------------------\n>tr|A0A4W6EXQ4|A0A4W6EXQ4_LATCA/485-586 [subseq from] Ribosomal protein S6 kinase OS=Lates calcarifer OX=8187 PE=3 SV=1\n----------------------------------------------------------------------------------------------------------------------------------------------------------------------------------------------------------------------------------------------------------------------------------------------------------------------------------------------------------------------------------------------------------------------------------------------------------------------------------------------------------------------------------------------------------------------------------------------------------------QLLQSLVSAVSFMHEAGVVHRDLKPENVLFADEgEDSVLKVIDFGFARLCPAGSAPLQTPCF-----TLQYAAPELFESAGYDKACDLWSLGVILYT-MLSGQVPFQS--------------------------------------------------------------------------------------------------------------------------------------------------------------------------------------------\n>tr|A0A212FP11|A0A212FP11_DANPL/126-310 [subseq from] Testis-specific serine/threonine-protein kinase 1 OS=Danaus plexippus plexippus OX=278856 GN=KGM_205663 PE=4 SV=1\n-----------------------------------------------------------------------------------------------------------------------------------------------------------------------------------------------------------------------------------------------------------------------------------------------------------------------------------------------------------------------------------------------------------------------------------------------------------------------------------------------------------------------------------------------------------------------------------------------------------------WLRQLALGLQYLHELEITHRDIKCENVLLTANFN--VKLSDFGFARFCIDDEDQPILSETYCG--SMSYAAPEILRGKPYlPKPTDLWSLGVVLFV-MLNKSMPFDDTRMRKLYEQQmGKKYRFrsrvaTVLSL-ECKALVKHLLEPDPGLRHSATQILNSDW-IAMDSRLTTLN-AVEAAALQKAKEERQKL------------------------------------------------------------------------------------------------------------\n>tr|A0A212FP11|A0A212FP11_DANPL/467-610 [subseq from] Testis-specific serine/threonine-protein kinase 1 OS=Danaus plexippus plexippus OX=278856 GN=KGM_205663 PE=4 SV=1\n-------------------------------------------------------------------------------------------------------------------------------------------------------------------------------------------------------------------------------------------------------------------------------------------------------------------------------------------------------------------------------------------------------------------------------------------------------------------------------------------------------------------------------------------------------------------------------------------------------------------RQLALAIQYMHELEIAHRDIKCENVLLTANQN--AKLSDFGFA-RLCVDTKL-RDISSDTFCGSLSYTAPEILQGTPyLPKPTDIWSLGIVVYV-MLNRAMPFEEKHIKQLYQAQINKNwrfrTRYIDSLSEKCKrIVTLMLEP--NFQRR---------------------------------------------------------------------------------------------------------------------------------------------------\n>tr|A0A6J0T8H9|A0A6J0T8H9_9SAUR/178-344 [subseq from] Ribosomal protein S6 kinase OS=Pogona vitticeps OX=103695 GN=RPS6KA3 PE=3 SV=1\n-------------------------------------------------------------------------------------------------------------------------------------------------------------------------------------------------------------------------------------------------------------------------------------------------------------------------------------------------------------------------------------------------------------------------------------------------------------------------------------------------------------------------------------------------------------------------------------------------------------------AELALALDHLHSLGIIYRDLKPENILLDEEGH--IKLTDFGLSKES-IDHEKKA----YSFCGTVEYMAPEVVNRRGHTQSADWWSFGVLMFEMLTGTLPFQGKDRKETMTMI-LKAKLGMPQFLsPEAQSLLRMLFKRNPANRlgagPdGVEEIKRHPFFSTIDWNKLYRREIS---------------------------------------------------------------------------------------------------------------------------\n>tr|A0A6J0T8H9|A0A6J0T8H9_9SAUR/526-697 [subseq from] Ribosomal protein S6 kinase OS=Pogona vitticeps OX=103695 GN=RPS6KA3 PE=3 SV=1\n---------------------------------------------------------------------------------------------------------------------------------------------------------------------------------------------------------------------------------------------------------------------------------------------------------------------------------------------------------------------------------------------------------------------------------------------------------------------------------------------------------------------------------------------------------------------------------------------------------------------ITKTVEYLHAQGVVHRDLKPSNILYVDESGnpESIRICDFGFAKQLRAENGLLMTP-----CYTANFVAPEVLKRQGYDAACDIWSLGVLLYTMLTG-YTPFAngpdDTPEEILARIGSGKfSLSggYWNSVSDtAKDLVSKMLHVDPHQRLTAAQVLRHPWIVHCDQLPQFQLNRQD--------------------------------------------------------------------------------------------------------------------------\n>tr|A0A671Z166|A0A671Z166_SPAAU/132-287 [subseq from] Ribosomal protein S6 kinase OS=Sparus aurata OX=8175 GN=LOC115565894 PE=3 SV=1\n--------------------------------------------------------------------------------------------------------------------------------------------------------------------------------------------------------------------------------------------------------------------------------------------------------------------------------------------------------------------------------------------------------------------------------------------------------------------------------------------------------------------------------------------------------------------------------------------------------------------EIALALEHLHKLGVVYRDLKLENILLDS--SGHIVLTDFGLSKEFDQMERAF----S--VCGTIEYMAPEIVEGgeSGHDKAVDWWSLGVLMYELLTGGSPFTvdGDeNSHTDIAKRILKKDPpFPKDMGPLAKDVIQRLLIKDPKKRlgsgPNgAENVKKHPF------------------------------------------------------------------------------------------------------------------------------------------\n>tr|A0A671Z166|A0A671Z166_SPAAU/491-592 [subseq from] Ribosomal protein S6 kinase OS=Sparus aurata OX=8175 GN=LOC115565894 PE=3 SV=1\n--------------------------------------------------------------------------------------------------------------------------------------------------------------------------------------------------------------------------------------------------------------------------------------------------------------------------------------------------------------------------------------------------------------------------------------------------------------------------------------------------------------------------------------------------------------------------------------------------------------ASRIMRKLVSAVSHMHDVGVVHRDLKPENLLFTDESEnSEIKIIDFGFARLKPPDNQLLKTPCF-----TLQYAAPEILKYDGYDESCDLWSLGVILYT-MLSGQVPF----------------------------------------------------------------------------------------------------------------------------------------------------------------------------------------------\n>tr|A0A356KP18|A0A356KP18_9BACT/76-187 [subseq from] Non-specific serine/threonine protein kinase (Fragment) OS=Planctomycetes bacterium OX=2026780 GN=DEA08_22475 PE=4 SV=1\n---------------------------------------------------------------------------------------------------------------------------------------------------------------------------------------------------------------------------------------------------------------------------------------------------------------------------------------------------------------------------------------------------------------------------------------------------------------------------------------------------------------------------------------------------------------------------------------------------------------WRLLRQVCAAMVAAEQAGILHRDLKPGNILWIPETN-TFKVCDFGLA-RLQGSESDLTVEGTTMG--TPFYMSPEQVRGDELDARSDMYSLGMSLHEALS-NKVPFAEGPVGAVLVR-----------------------------------------------------------------------------------------------------------------------------------------------------------------------------------\n>tr|A0A356KP18|A0A356KP18_9BACT/403-503 [subseq from] Non-specific serine/threonine protein kinase (Fragment) OS=Planctomycetes bacterium OX=2026780 GN=DEA08_22475 PE=4 SV=1\n------------------------------------------------------------------------------------------------------------------------------------------------------------------------------------------------------------------------------------------------------------------------------------------------------------------------------------------------------------------------------------------------------------------------------------------------------------------------------------------------------------------------------------------------------------------------------------------------------------------FVNVCKAVHHAHERGILHRDLKPANILID--AKRQPKVLDFGLAKVLDG-GSGLTRTGA--FLGTPHYMAPEQFLDpKRADRRCDVFALGVILFELLTGERPFEGD--------------------------------------------------------------------------------------------------------------------------------------------------------------------------------------------\n>tr|A0A672IB44|A0A672IB44_SALFA/76-237 [subseq from] Uncharacterized protein OS=Salarias fasciatus OX=181472 GN=LOC115395175 PE=3 SV=1\n-----------------------------------------------------------------------------------------------------------------------------------------------------------------------------------------------------------------------------------------------------------------------------------------------------------------------------------------------------------------------------------------------------------------------------------------------------------------------------------------------------------------------------------------------------------------------------------------------------------------YIGEIILALEHLHKLGIVYRDIKLENILLDSEGHI--VLTDFGLSKEFLEEEKERTYS----FCGTIEYMAPEIIRGKAgHGKSVDWWSLGILMFELLTGA-SPFTLEGERNSQSEVSKRILRCDPPFPSmigstAQDLLKKLLVKDPHRRlgsgPRgAEDIKAHPFFK----------------------------------------------------------------------------------------------------------------------------------------\n>tr|A0A672IB44|A0A672IB44_SALFA/441-542 [subseq from] Uncharacterized protein OS=Salarias fasciatus OX=181472 GN=LOC115395175 PE=3 SV=1\n----------------------------------------------------------------------------------------------------------------------------------------------------------------------------------------------------------------------------------------------------------------------------------------------------------------------------------------------------------------------------------------------------------------------------------------------------------------------------------------------------------------------------------------------------------------------------------------------------------------QLLQCLVSAVSFMHDAGVVHRDLKPENVLFTDESeDSVLKVIDFGFARLCPAGSAPLQTPCF-----TLQYAAPELFESAGYDKACDLWSLGVILYT-MLSGQVPFQS--------------------------------------------------------------------------------------------------------------------------------------------------------------------------------------------\n>tr|A0A480WZE0|A0A480WZE0_PIG/76-210 [subseq from] Non-specific serine/threonine protein kinase OS=Sus scrofa OX=9823 PE=3 SV=1\n------------------------------------------------------------------------------------------------------------------------------------------------------------------------------------------------------------------------------------------------------------------------------------------------------------------------------------------------------------------------------------------------------------------------------------------------------------------------------------------------------------------------------------------------------------------------------------------------------------------LAELALGLDHLHSLGIIYRDLKPENILLDEEGH--IKLTDFGLSKEA-IDHEKKAY----SFCGTVEYMAPEVVNRQGHTHSADWWSYGVLMFEMLTGSL-PFQGKDRKETMTLILKAKLGMPQFLsTEAQSLLRALFKRNPA-------------------------------------------------------------------------------------------------------------------------------------------------------\n>tr|A0A480WZE0|A0A480WZE0_PIG/429-587 [subseq from] Non-specific serine/threonine protein kinase OS=Sus scrofa OX=9823 PE=3 SV=1\n-----------------------------------------------------------------------------------------------------------------------------------------------------------------------------------------------------------------------------------------------------------------------------------------------------------------------------------------------------------------------------------------------------------------------------------------------------------------------------------------------------------------------------------------------------------------------------------------------------------------------KTVEYLHSQGVVHRDLKPSNILYVDESGnpECLRICDFGFAKQLRAENGLLMTP-----CYTANFVAPEVLKRQGYDEGCDIWSLGILL-YTMLAGYTPFAngpsDTPEEILTRIGSGK--FTLsggnwNTVSDAaKDLVSKMLHVDPHQRLTAKQVLQHPWITQKD-------------------------------------------------------------------------------------------------------------------------------------\n>tr|A0A4D6LW61|A0A4D6LW61_VIGUN/140-238 [subseq from] Interleukin-1 receptor-associated kinase 4 OS=Vigna unguiculata OX=3917 GN=DEO72_LG5g277 PE=4 SV=1\n-----------------------------------------------------------------------------------------------------------------------------------------------------------------------------------------------------------------------------------------------------------------------------------------------------------------------------------------------------------------------------------------------------------------------------------------------------------------------------------------------------------------------------------------------------------------------------------------------------------------VAIDIANALDYLHCYGIIHRNVKSSNILLDV--HFSAKLANLHLSCKLPDGVPVYAAHVTNDIIGTCGYIDPDYLTKGQLSVKNDVYSFGVVLCELLSSKL-------------------------------------------------------------------------------------------------------------------------------------------------------------------------------------------------\n>tr|A0A4D6LW61|A0A4D6LW61_VIGUN/528-624 [subseq from] Interleukin-1 receptor-associated kinase 4 OS=Vigna unguiculata OX=3917 GN=DEO72_LG5g277 PE=4 SV=1\n---------------------------------------------------------------------------------------------------------------------------------------------------------------------------------------------------------------------------------------------------------------------------------------------------------------------------------------------------------------------------------------------------------------------------------------------------------------------------------------------------------------------------------------------------------------------------------------------------------------LDIAIDIANALAYLHYYGIIHRNVKSSNILLDLNF--SAKLGNLHLSCKLPDGVPVDATHVTSDRVGSSGYIDPEYLTKGQLSVKIDVYSFGVVLCELL-----------------------------------------------------------------------------------------------------------------------------------------------------------------------------------------------------\n>tr|A0A4D6LW61|A0A4D6LW61_VIGUN/833-930 [subseq from] Interleukin-1 receptor-associated kinase 4 OS=Vigna unguiculata OX=3917 GN=DEO72_LG5g277 PE=4 SV=1\n--------------------------------------------------------------------------------------------------------------------------------------------------------------------------------------------------------------------------------------------------------------------------------------------------------------------------------------------------------------------------------------------------------------------------------------------------------------------------------------------------------------------------------------------------------------------------------------------------------------RLNIAIETATALVFLHDSSIIHRDVKGSNILLDENF--RVKVADFGFSRSLPDHVTHVT----TIPVGTRAYIDPDYYISGRVSNKSDVYSFGVVLFELIS-SIH------------------------------------------------------------------------------------------------------------------------------------------------------------------------------------------------\n>tr|A0A1V9Z7Q9|A0A1V9Z7Q9_9STRA/317-478 [subseq from] Protein kinase OS=Achlya hypogyna OX=1202772 GN=ACHHYP_01910 PE=4 SV=1\n-----------------------------------------------------------------------------------------------------------------------------------------------------------------------------------------------------------------------------------------------------------------------------------------------------------------------------------------------------------------------------------------------------------------------------------------------------------------------------------------------------------------------------------------------------------------------------------------------------KREGRPTTVnysMLEVAWVIAHALWCLHDRHVMHRDLKSNNVFVCSKN--YIKVGDLGEGKDV----Q--TLMTTGVG--TIQWTAPEVLvHGGKYSCAADIYSLGV-IFTELDTQQPPYANLGLTQYQILDGvaagtLRPTIRDDCAPWKRDLINACLNHNPSLRPTAKEVV----------------------------------------------------------------------------------------------------------------------------------------------\n>tr|A0A1V9Z7Q9|A0A1V9Z7Q9_9STRA/1030-1188 [subseq from] Protein kinase OS=Achlya hypogyna OX=1202772 GN=ACHHYP_01910 PE=4 SV=1\n----------------------------------------------------------------------------------------------------------------------------------------------------------------------------------------------------------------------------------------------------------------------------------------------------------------------------------------------------------------------------------------------------------------------------------------------------------------------------------------------------------------------------------------------------------------------------------------------------------------------AHALVDMHARGVVHRDLKSHNILLCSKN--YIKVADLGISTTAPATD--------VRGNGTTGWMAPEVLEDwSAYSPAADIYSFGVVLTELDTM-HAPYAVERVHDIGIRRGVVAGTLRPSVspgcaPWMRTLIDACLQQDPSLRPTAQQVVTILTEHIDDARRPLAVD-----------------------------------------------------------------------------------------------------------------------------\n>tr|A0A673CKB0|A0A673CKB0_9TELE/136-292 [subseq from] Ribosomal protein S6 kinase OS=Sphaeramia orbicularis OX=375764 PE=3 SV=1\n-------------------------------------------------------------------------------------------------------------------------------------------------------------------------------------------------------------------------------------------------------------------------------------------------------------------------------------------------------------------------------------------------------------------------------------------------------------------------------------------------------------------------------------------------------------------------------------------------------------------GEIVLALEHLHKLGIVYRDLKLENILLDSYGHI--VLTDFGLSKEFDQVERAFS------VCGTIEYMAPEIVEGgeSGHDKAVDWWSLGVLMYELLTGGSP-FtvdGDeNSHTDIAKRISKKDPPFPKDMgSLAKDLIQRLLIKDPKKRlgsgPNgAENVKKHPF------------------------------------------------------------------------------------------------------------------------------------------\n>tr|A0A673CKB0|A0A673CKB0_9TELE/479-597 [subseq from] Ribosomal protein S6 kinase OS=Sphaeramia orbicularis OX=375764 PE=3 SV=1\n----------------------------------------------------------------------------------------------------------------------------------------------------------------------------------------------------------------------------------------------------------------------------------------------------------------------------------------------------------------------------------------------------------------------------------------------------------------------------------------------------------------------------------------------------------------------------------------------GELLERIRRKQHFSETeASRIMRKLVSAVSHMHDVGVVHRDLKPENLLFTDESEnSEIKIIDFGFARLKPPDNQLLKTPCF-----TLQYAAPEILKYDGYDESCDLWSLGVILYT-MLSGQVPF----------------------------------------------------------------------------------------------------------------------------------------------------------------------------------------------\n>tr|A0A5A8CGK5|A0A5A8CGK5_CAFRO/258-407 [subseq from] Uncharacterized protein OS=Cafeteria roenbergensis OX=33653 GN=FNF29_04058 PE=4 SV=1\n-------------------------------------------------------------------------------------------------------------------------------------------------------------------------------------------------------------------------------------------------------------------------------------------------------------------------------------------------------------------------------------------------------------------------------------------------------------------------------------------------------------------------------------------------------------------------------------------------------------SLASVLHDVACGMQFVHEQGIVHCDLKPSNILLDEHSH--ARVCDFGLSQVAAHRTA-------ARAQGTQQYMAPELLTTAPvvMDAAVDVFAFGVMAWEACTG-KQAFAGVFAHDDMArgVRDGIRPPIPHAAPRALaDLLESCWHGDPTMRPTFAEV-----------------------------------------------------------------------------------------------------------------------------------------------\n>tr|A0A5A8CGK5|A0A5A8CGK5_CAFRO/758-907 [subseq from] Uncharacterized protein OS=Cafeteria roenbergensis OX=33653 GN=FNF29_04058 PE=4 SV=1\n-------------------------------------------------------------------------------------------------------------------------------------------------------------------------------------------------------------------------------------------------------------------------------------------------------------------------------------------------------------------------------------------------------------------------------------------------------------------------------------------------------------------------------------------------------------------------------------------------------------SLASVLHDVACGMQFVHEQGIVHCDLKPSNILLDEHSH--ARVCDFGLSQVAAHRTA-------ARAQGTQQYMAPELLTTAPvvMDAAVDVFAFGVMAWEACTG-KQAFAGVFAHDDMArgVRDGIRPPIPHAAPRALaDLLESCWHGDPTMRPTFAEV-----------------------------------------------------------------------------------------------------------------------------------------------\n>tr|A0A5C6NWF5|A0A5C6NWF5_9TELE/148-286 [subseq from] Ribosomal protein S6 kinase OS=Takifugu flavidus OX=433684 GN=D4764_16G0003010 PE=3 SV=1\n-------------------------------------------------------------------------------------------------------------------------------------------------------------------------------------------------------------------------------------------------------------------------------------------------------------------------------------------------------------------------------------------------------------------------------------------------------------------------------------------------------------------------------------------------------------------------------------------------------------------GEIVLALEHLHKLGVVYRDLKLENILLDS--SGHIVLTDFGLSKEFDQVERAFS------VCGTIEYMAPEIVEGgeSGHDKAVDWWSLGVLMYELLTGGS-PFtvdGDNNsHTDIAKRILKKDPpFPKDLGPLAKDIIQRLLVKDPK-------------------------------------------------------------------------------------------------------------------------------------------------------\n>tr|A0A5C6NWF5|A0A5C6NWF5_9TELE/508-609 [subseq from] Ribosomal protein S6 kinase OS=Takifugu flavidus OX=433684 GN=D4764_16G0003010 PE=3 SV=1\n--------------------------------------------------------------------------------------------------------------------------------------------------------------------------------------------------------------------------------------------------------------------------------------------------------------------------------------------------------------------------------------------------------------------------------------------------------------------------------------------------------------------------------------------------------------------------------------------------------------ASRIMRKLVSAVSHMHDVGVVHRDLKPENLLFTDESEnSEIKIIDFGFARLKPPDNQLLKTPCF-----TLQYAAPEILKYDGYDESCDLWSLGVILYT-MLSGQVPF----------------------------------------------------------------------------------------------------------------------------------------------------------------------------------------------\n>tr|A0A834AGK9|A0A834AGK9_9CHIR/76-210 [subseq from] Ribosomal protein S6 kinase A1 OS=Phyllostomus discolor OX=89673 GN=HJG60_016642 PE=4 SV=1\n------------------------------------------------------------------------------------------------------------------------------------------------------------------------------------------------------------------------------------------------------------------------------------------------------------------------------------------------------------------------------------------------------------------------------------------------------------------------------------------------------------------------------------------------------------------------------------------------------------------LAELALGLDHLHSLGIIYRDLKPENILLDEEGH--IKLTDFGLSKEA-IDHEKKAY----SFCGTVEYMAPEVVNRQGHTHSADWWSYGVLMFEMLTGSL-PFQGKDRKETMTLILKAKLGMPQFLsTEAQSLLRALFKRNPA-------------------------------------------------------------------------------------------------------------------------------------------------------\n>tr|A0A834AGK9|A0A834AGK9_9CHIR/431-587 [subseq from] Ribosomal protein S6 kinase A1 OS=Phyllostomus discolor OX=89673 GN=HJG60_016642 PE=4 SV=1\n-------------------------------------------------------------------------------------------------------------------------------------------------------------------------------------------------------------------------------------------------------------------------------------------------------------------------------------------------------------------------------------------------------------------------------------------------------------------------------------------------------------------------------------------------------------------------------------------------------------------------VEYLHSQGVVHRDLKPSNILYVDESGnpECLRICDFGFAKQLRAENGLLMTP-----CYTANFVAPEVLKRQGYDEGCDIWSLGILL-YTMLAGYTPFANgpNdtPEEILTRIGS--GKFTLsggnwNTVSEtAKDLVSKMLHVDPHQRLTAKQVLQHPWITQKD-------------------------------------------------------------------------------------------------------------------------------------\n>tr|A0A674JRW1|A0A674JRW1_TERCA/155-311 [subseq from] Non-specific serine/threonine protein kinase OS=Terrapene carolina triunguis OX=2587831 GN=LOC112105114 PE=3 SV=1\n-------------------------------------------------------------------------------------------------------------------------------------------------------------------------------------------------------------------------------------------------------------------------------------------------------------------------------------------------------------------------------------------------------------------------------------------------------------------------------------------------------------------------------------------------------------------------------------------------------------------AELALALDHLHSLGIIYRDLKPENILLDEEGH--IKLTDFGLSKES-IDHEKKA----YSFCGTVEYMAPEVVNRRGHTQSADWWSFGVLMFEMLTGTLPFQGKDRKETMTMI-LKAKLGMPQFLsPEAQSLLRMLFkrNPANRLGPDGvEEIKRHFFFSTIDWN-----------------------------------------------------------------------------------------------------------------------------------\n>tr|A0A674JRW1|A0A674JRW1_TERCA/476-647 [subseq from] Non-specific serine/threonine protein kinase OS=Terrapene carolina triunguis OX=2587831 GN=LOC112105114 PE=3 SV=1\n-------------------------------------------------------------------------------------------------------------------------------------------------------------------------------------------------------------------------------------------------------------------------------------------------------------------------------------------------------------------------------------------------------------------------------------------------------------------------------------------------------------------------------------------------------------------------------------------------------------VLLTITR----TVEYLHAQGVVHRDLKPSNILYVDESGnpESIRICDFGFAKQLRAENGLLMTP-----CYTANFVAPEVLKRQGYDAACDIWSLGVLLYTMLTG-YTPFAngpdDTPEEILARIGSGK-FSLTggywNSVsVTAKDLVSKMLHVDPHQRLTAAQVLRHPWIVDSDQLPQYQL------------------------------------------------------------------------------------------------------------------------------\n>tr|A0A674K9J5|A0A674K9J5_TERCA/155-311 [subseq from] Non-specific serine/threonine protein kinase OS=Terrapene carolina triunguis OX=2587831 GN=LOC112105114 PE=3 SV=1\n-------------------------------------------------------------------------------------------------------------------------------------------------------------------------------------------------------------------------------------------------------------------------------------------------------------------------------------------------------------------------------------------------------------------------------------------------------------------------------------------------------------------------------------------------------------------------------------------------------------------AELALALDHLHSLGIIYRDLKPENILLDEEGH--IKLTDFGLSKES-IDHEKKA----YSFCGTVEYMAPEVVNRRGHTQSADWWSFGVLMFEMLTGTLPFQGKDRKETMTMI-LKAKLGMPQFLsPEAQSLLRMLFkrNPANRLGPDGvEEIKRHFFFSTIDWN-----------------------------------------------------------------------------------------------------------------------------------\n>tr|A0A674K9J5|A0A674K9J5_TERCA/476-647 [subseq from] Non-specific serine/threonine protein kinase OS=Terrapene carolina triunguis OX=2587831 GN=LOC112105114 PE=3 SV=1\n-------------------------------------------------------------------------------------------------------------------------------------------------------------------------------------------------------------------------------------------------------------------------------------------------------------------------------------------------------------------------------------------------------------------------------------------------------------------------------------------------------------------------------------------------------------------------------------------------------------VLLTITR----TVEYLHAQGVVHRDLKPSNILYVDESGnpESIRICDFGFAKQLRAENGLLMTP-----CYTANFVAPEVLKRQGYDAACDIWSLGVLLYTMLTG-YTPFAngpdDTPEEILARIGSGK-FSLTggywNSVsVTAKDLVSKMLHVDPHQRLTAAQVLRHPWIVDSDQLPQYQL------------------------------------------------------------------------------------------------------------------------------\n>tr|A0A7J8KG36|A0A7J8KG36_ROUAE/76-210 [subseq from] Non-specific serine/threonine protein kinase OS=Rousettus aegyptiacus OX=9407 GN=HJG63_016974 PE=3 SV=1\n------------------------------------------------------------------------------------------------------------------------------------------------------------------------------------------------------------------------------------------------------------------------------------------------------------------------------------------------------------------------------------------------------------------------------------------------------------------------------------------------------------------------------------------------------------------------------------------------------------------LAELALGLDHLHSLGIIYRDLKPENILLDEEGH--IKLTDFGLSKEA-IDHEKKAY----SFCGTVEYMAPEVVNRQGHTHSADWWSYGVLMFEMLTGSL-PFQGKDRKETMTLILKAKLGMPQFLsTEAQSLLRALFKRNPA-------------------------------------------------------------------------------------------------------------------------------------------------------\n>tr|A0A7J8KG36|A0A7J8KG36_ROUAE/431-587 [subseq from] Non-specific serine/threonine protein kinase OS=Rousettus aegyptiacus OX=9407 GN=HJG63_016974 PE=3 SV=1\n-------------------------------------------------------------------------------------------------------------------------------------------------------------------------------------------------------------------------------------------------------------------------------------------------------------------------------------------------------------------------------------------------------------------------------------------------------------------------------------------------------------------------------------------------------------------------------------------------------------------------VEYLHSQGVVHRDLKPSNILYVDESGnpECLRICDFGFAKQLRAENGLLMTP-----CYTANFVAPEVLKRQGYDEGCDIWSLGVLL-YTMLAGYTPFAngpsDTPEEILTRIGSGK--FTLsggnwSTVSEtAKDLVSKMLHVDPHQRLTAKQVLQHPWITQKD-------------------------------------------------------------------------------------------------------------------------------------\n>tr|A0A1S3NI08|A0A1S3NI08_SALSA/137-274 [subseq from] Non-specific serine/threonine protein kinase OS=Salmo salar OX=8030 GN=LOC106579471 PE=3 SV=1\n-------------------------------------------------------------------------------------------------------------------------------------------------------------------------------------------------------------------------------------------------------------------------------------------------------------------------------------------------------------------------------------------------------------------------------------------------------------------------------------------------------------------------------------------------------------------------------------------------------------------AELALALDHLHSLGIIYRDLKPENILLDEEGH--IKLTDFGLSKES-ID----HENKAYSFCGTVEYMAPEVVNRRGHTTSADWWSYGVLMFEMLTGTLPFQGKDRKETMNMILKAK-LGMPQFLsPEAQSLLRNLFKRNPTNRLG---------------------------------------------------------------------------------------------------------------------------------------------------\n>tr|A0A1S3NI08|A0A1S3NI08_SALSA/481-648 [subseq from] Non-specific serine/threonine protein kinase OS=Salmo salar OX=8030 GN=LOC106579471 PE=3 SV=1\n---------------------------------------------------------------------------------------------------------------------------------------------------------------------------------------------------------------------------------------------------------------------------------------------------------------------------------------------------------------------------------------------------------------------------------------------------------------------------------------------------------------------------------------------------------------------------------------------------------------------ITKTVEYLHVQGVVHRDLKPSNILYVDESGNaeSIRICDFGFAKQLRAENGLLMTP-----CYTANFVAPEVLKKQGYDAACDIWSLGVLLYTMLTG-FTPFANGLEDTPEeILariGSGKfSLtggYWNSVSAEAKELVSKMLHVDPHQRLTAGQVLRHPWVTQRDQLPKFTL------------------------------------------------------------------------------------------------------------------------------\n>tr|A0A4W6F039|A0A4W6F039_LATCA/138-314 [subseq from] Ribosomal protein S6 kinase OS=Lates calcarifer OX=8187 PE=3 SV=1\n--------------------------------------------------------------------------------------------------------------------------------------------------------------------------------------------------------------------------------------------------------------------------------------------------------------------------------------------------------------------------------------------------------------------------------------------------------------------------------------------------------------------------------------------------------------------------------------------------HLYQRDHFPEEAVRIYIGEIILALEHLHKLGIVYRDIKLENILLDSEG--HVVLTDFGLSKEFLEEEKERTYS----FCGTIEYMAPEIIRGKAgHGKSVDWWSLGILMFELLTGA-SPFTLEGERNSQSEVSKRILrcdppFPAMIGPTAQDLLRKLLVKDPHKRlgsgPRgAEDIKAHPFFK----------------------------------------------------------------------------------------------------------------------------------------\n>tr|A0A4W6F039|A0A4W6F039_LATCA/518-619 [subseq from] Ribosomal protein S6 kinase OS=Lates calcarifer OX=8187 PE=3 SV=1\n----------------------------------------------------------------------------------------------------------------------------------------------------------------------------------------------------------------------------------------------------------------------------------------------------------------------------------------------------------------------------------------------------------------------------------------------------------------------------------------------------------------------------------------------------------------------------------------------------------------QLLQSLVSAVSFMHEAGVVHRDLKPENVLFADEgEDSVLKVIDFGFARLCPAGSAPLQTPCF-----TLQYAAPELFESAGYDKACDLWSLGVILYT-MLSGQVPFQS--------------------------------------------------------------------------------------------------------------------------------------------------------------------------------------------\n>tr|A0A4W6F1Y1|A0A4W6F1Y1_LATCA/148-324 [subseq from] Ribosomal protein S6 kinase OS=Lates calcarifer OX=8187 PE=3 SV=1\n--------------------------------------------------------------------------------------------------------------------------------------------------------------------------------------------------------------------------------------------------------------------------------------------------------------------------------------------------------------------------------------------------------------------------------------------------------------------------------------------------------------------------------------------------------------------------------------------------HLYQRDHFPEEAVRIYIGEIILALEHLHKLGIVYRDIKLENILLDSEG--HVVLTDFGLSKEFLEEEKERTYS----FCGTIEYMAPEIIRGKAgHGKSVDWWSLGILMFELLTGA-SPFTLEGERNSQSEVSKRILrcdppFPAMIGPTAQDLLRKLLVKDPHKRlgsgPRgAEDIKAHPFFK----------------------------------------------------------------------------------------------------------------------------------------\n>tr|A0A4W6F1Y1|A0A4W6F1Y1_LATCA/528-629 [subseq from] Ribosomal protein S6 kinase OS=Lates calcarifer OX=8187 PE=3 SV=1\n----------------------------------------------------------------------------------------------------------------------------------------------------------------------------------------------------------------------------------------------------------------------------------------------------------------------------------------------------------------------------------------------------------------------------------------------------------------------------------------------------------------------------------------------------------------------------------------------------------------QLLQSLVSAVSFMHEAGVVHRDLKPENVLFADEgEDSVLKVIDFGFARLCPAGSAPLQTPCF-----TLQYAAPELFESAGYDKACDLWSLGVILYT-MLSGQVPFQS--------------------------------------------------------------------------------------------------------------------------------------------------------------------------------------------\n>tr|A0A6P8GVF0|A0A6P8GVF0_CLUHA/202-364 [subseq from] Ribosomal protein S6 kinase OS=Clupea harengus OX=7950 GN=LOC105905216 PE=3 SV=1\n-------------------------------------------------------------------------------------------------------------------------------------------------------------------------------------------------------------------------------------------------------------------------------------------------------------------------------------------------------------------------------------------------------------------------------------------------------------------------------------------------------------------------------------------------------------------------------------------------------------------AELALALDHLHGLGIIYRDLKPENILLDEEGH--IKLTDFGLSKES-ID----HENKAYSFCGTVEYMAPEVVNRRGHTHSADWWSYGVLMFEMLTGTL-PFQGKDRKETMTMILKAKLGMPQFLsSEAQSLLRSLFkrNPSNRLGPDgVEEIKRHSFYSNIDWNKLFRRE-----------------------------------------------------------------------------------------------------------------------------\n>tr|A0A6P8GVF0|A0A6P8GVF0_CLUHA/546-714 [subseq from] Ribosomal protein S6 kinase OS=Clupea harengus OX=7950 GN=LOC105905216 PE=3 SV=1\n-------------------------------------------------------------------------------------------------------------------------------------------------------------------------------------------------------------------------------------------------------------------------------------------------------------------------------------------------------------------------------------------------------------------------------------------------------------------------------------------------------------------------------------------------------------------------------------------------------------------HTITKTMEYLHSQGVVHRDLKPSNILYVDElgNPESIRICDFGFAKQLRAENGLLMTP-----CYTANFVAPEVLKKQGYDAACDIWSLGVLLYTMLTG-FTPFANGPEDTPeEILariGSGKfSLtggYWNSVSAEAKDLVSKMLHVDPHQRLTAAQVLRHPWIVHKDQLPKYQ-------------------------------------------------------------------------------------------------------------------------------\n>tr|A0A671Z1E6|A0A671Z1E6_SPAAU/103-258 [subseq from] Ribosomal protein S6 kinase OS=Sparus aurata OX=8175 GN=LOC115565894 PE=3 SV=1\n--------------------------------------------------------------------------------------------------------------------------------------------------------------------------------------------------------------------------------------------------------------------------------------------------------------------------------------------------------------------------------------------------------------------------------------------------------------------------------------------------------------------------------------------------------------------------------------------------------------------EIALALEHLHKLGVVYRDLKLENILLDS--SGHIVLTDFGLSKEFDQMERAF----S--VCGTIEYMAPEIVEGgeSGHDKAVDWWSLGVLMYELLTGGSPFTvdGDeNSHTDIAKRILKKDPpFPKDMGPLAKDVIQRLLIKDPKKRlgsgPNgAENVKKHPF------------------------------------------------------------------------------------------------------------------------------------------\n>tr|A0A671Z1E6|A0A671Z1E6_SPAAU/462-563 [subseq from] Ribosomal protein S6 kinase OS=Sparus aurata OX=8175 GN=LOC115565894 PE=3 SV=1\n--------------------------------------------------------------------------------------------------------------------------------------------------------------------------------------------------------------------------------------------------------------------------------------------------------------------------------------------------------------------------------------------------------------------------------------------------------------------------------------------------------------------------------------------------------------------------------------------------------------ASRIMRKLVSAVSHMHDVGVVHRDLKPENLLFTDESEnSEIKIIDFGFARLKPPDNQLLKTPCF-----TLQYAAPEILKYDGYDESCDLWSLGVILYT-MLSGQVPF----------------------------------------------------------------------------------------------------------------------------------------------------------------------------------------------\n>tr|A0A672IR90|A0A672IR90_SALFA/144-301 [subseq from] Ribosomal protein S6 kinase OS=Salarias fasciatus OX=181472 PE=3 SV=1\n-------------------------------------------------------------------------------------------------------------------------------------------------------------------------------------------------------------------------------------------------------------------------------------------------------------------------------------------------------------------------------------------------------------------------------------------------------------------------------------------------------------------------------------------------------------------------------------------------------------------GEIVLALEHLHKLGIVYRDLKLENILLDS--SGHIVLTDFGLSKEFDQVERAFS------VCGTIEYMAPEIVEGgeSGHDKAVDWWSLGVLMYELLTGGSP-FtvdGDeNSHTDIAKRISKKDPpFPKDMGPLAKDLIQRLLIKDPKKRlgsgPNgAENVKKHPFY-----------------------------------------------------------------------------------------------------------------------------------------\n>tr|A0A672IR90|A0A672IR90_SALFA/524-653 [subseq from] Ribosomal protein S6 kinase OS=Salarias fasciatus OX=181472 PE=3 SV=1\n-----------------------------------------------------------------------------------------------------------------------------------------------------------------------------------------------------------------------------------------------------------------------------------------------------------------------------------------------------------------------------------------------------------------------------------------------------------------------------------------------------------------------------------------------------------------------------------HTYLVLELLGGGELLERIRRKQHFSETeASRIMRKLVSAVSHMHDVGVVHRDLKPENLLFTDESEnSEIKIIDFGFARLKPPDNQLLKTPCF-----TLQYAAPEILKYDGYDESCDLWSLGVILYT-MLSGQVPF----------------------------------------------------------------------------------------------------------------------------------------------------------------------------------------------\n>tr|A0A851MJN3|A0A851MJN3_9DEND/166-329 [subseq from] KS6AA kinase (Fragment) OS=Campylorhamphus procurvoides OX=190295 GN=Rps6ka PE=4 SV=1\n------------------------------------------------------------------------------------------------------------------------------------------------------------------------------------------------------------------------------------------------------------------------------------------------------------------------------------------------------------------------------------------------------------------------------------------------------------------------------------------------------------------------------------------------------------------------------------------------------------------LAELALGLDHLHSLGIIYRDLKPENILLDEEGH--IKLTDFGLSKEA-IDHEKKAY----SFCGTVEYMAPEVVNRQGHSHSADWWSYGVLMFEMLTGGLPFQGKDRKETMT-LILKAKLGMPQFLsAEAQSLLRALFKRNPANRlgsgPdGAEEIKRHPFYSTIDWNKLYR-------------------------------------------------------------------------------------------------------------------------------\n>tr|A0A851MJN3|A0A851MJN3_9DEND/518-676 [subseq from] KS6AA kinase (Fragment) OS=Campylorhamphus procurvoides OX=190295 GN=Rps6ka PE=4 SV=1\n-----------------------------------------------------------------------------------------------------------------------------------------------------------------------------------------------------------------------------------------------------------------------------------------------------------------------------------------------------------------------------------------------------------------------------------------------------------------------------------------------------------------------------------------------------------------------------------------------------------------------KTVEYLHSQGVVHRDLKPSNILYVDQSGnpESIRICDFGFAKQLRAENGLLMTP-----CYTANFVAPEVLKRQGYDEGCDIWSLGVLL-YTMLAGCTPFAngpsDTPEEILTRIGGGK--FSIsggnwDTISDmAKDLVSKMLHVDPHQRLTAKQVLQHPWITQKD-------------------------------------------------------------------------------------------------------------------------------------\n>tr|A0A673CTX3|A0A673CTX3_9TELE/121-277 [subseq from] Ribosomal protein S6 kinase OS=Sphaeramia orbicularis OX=375764 PE=3 SV=1\n-------------------------------------------------------------------------------------------------------------------------------------------------------------------------------------------------------------------------------------------------------------------------------------------------------------------------------------------------------------------------------------------------------------------------------------------------------------------------------------------------------------------------------------------------------------------------------------------------------------------GEIVLALEHLHKLGIVYRDLKLENILLDSYGHI--VLTDFGLSKEFDQVERAFS------VCGTIEYMAPEIVEGgeSGHDKAVDWWSLGVLMYELLTGGSP-FtvdGDeNSHTDIAKRISKKDPPFPKDMgSLAKDLIQRLLIKDPKKRlgsgPNgAENVKKHPF------------------------------------------------------------------------------------------------------------------------------------------\n>tr|A0A673CTX3|A0A673CTX3_9TELE/464-582 [subseq from] Ribosomal protein S6 kinase OS=Sphaeramia orbicularis OX=375764 PE=3 SV=1\n----------------------------------------------------------------------------------------------------------------------------------------------------------------------------------------------------------------------------------------------------------------------------------------------------------------------------------------------------------------------------------------------------------------------------------------------------------------------------------------------------------------------------------------------------------------------------------------------GELLERIRRKQHFSETeASRIMRKLVSAVSHMHDVGVVHRDLKPENLLFTDESEnSEIKIIDFGFARLKPPDNQLLKTPCF-----TLQYAAPEILKYDGYDESCDLWSLGVILYT-MLSGQVPF----------------------------------------------------------------------------------------------------------------------------------------------------------------------------------------------\n>tr|A0A6P8QWF9|A0A6P8QWF9_GEOSA/174-333 [subseq from] Ribosomal protein S6 kinase OS=Geotrypetes seraphini OX=260995 GN=RPS6KA6 PE=3 SV=1\n-------------------------------------------------------------------------------------------------------------------------------------------------------------------------------------------------------------------------------------------------------------------------------------------------------------------------------------------------------------------------------------------------------------------------------------------------------------------------------------------------------------------------------------------------------------------------------------------------------------------AELALALDHLHSLGIVYRDLKPENILLDEAG--HIKLTDFGLSKES-VDQEKKA----YSFCGTVEYMAPEVVNRRGHTQSADWWSFGVLMFEMLTGTLPFQGKDRNETMNMILKSK-LGMPQFLsPEAQSLLRMLFkrNPSNRLGPDgVEEIKRHPFFATIDWNKLF--------------------------------------------------------------------------------------------------------------------------------\n>tr|A0A6P8QWF9|A0A6P8QWF9_GEOSA/522-674 [subseq from] Ribosomal protein S6 kinase OS=Geotrypetes seraphini OX=260995 GN=RPS6KA6 PE=3 SV=1\n-----------------------------------------------------------------------------------------------------------------------------------------------------------------------------------------------------------------------------------------------------------------------------------------------------------------------------------------------------------------------------------------------------------------------------------------------------------------------------------------------------------------------------------------------------------------------------------------------------------------------KTVDYLHCQGVVHRDLKPSNILYMDDSSNAdsIRICDFGFAKQLRGENGLLLTP-----CYTANFVAPEVLMRQGYDAACDIWSLGVLL-YTMLAGYTPFanGPNDTSEEILLRIGSGNFSLsggnwDTVSDAaKDLLSHMLHVDPHQRYTAKQVLKHS-------------------------------------------------------------------------------------------------------------------------------------------\n>tr|A0A448ZEZ6|A0A448ZEZ6_9STRA/293-504 [subseq from] Uncharacterized protein OS=Pseudo-nitzschia multistriata OX=183589 GN=PSNMU_V1.4_AUG-EV-PASAV3_0074640 PE=4 SV=1\n-----------------------------------------------------------------------------------------------------------------------------------------------------------------------------------------------------------------------------------------------------------------------------------------------------------------------------------------------------------------------------------------------------------------------------------------------------------------------------------------------------------------------------------------------------------------------------------------------------------------AIRCVLRALAFLHGNRVAHRDIKPENLLLSDpyHKDLnSLKLADFSFARL------VRRRNDCRTLCGTPGYLSPEMLERfPAYDVKCDVWSVGCLLFLLLA-GHLPFDDEDDDIVfDLTRDGRFEFLPEcwnSVSrSAKELVTKMLTVNPKKRXSASRALQSH--WIEHPDEEFEQKQLKRQHRRNLLEGKRKLKTAINT-IITANR--VTKLNKDFKDYIER-------------------------------------------------------------------------------\n>tr|A0A448ZEZ6|A0A448ZEZ6_9STRA/662-816 [subseq from] Uncharacterized protein OS=Pseudo-nitzschia multistriata OX=183589 GN=PSNMU_V1.4_AUG-EV-PASAV3_0074640 PE=4 SV=1\n-----------------------------------------------------------------------------------------------------------------------------------------------------------------------------------------------------------------------------------------------------------------------------------------------------------------------------------------------------------------------------------------------------------------------------------------------------------------------------------------------------------------------------------------------------------------------------------------------------------------------EAVLYCHQKKIAHRDIKPENLLMVEaDDDTSIKLADFGFAKRVVGELSLSTL------CGTAQYVAPEILdfQVDGYDERCDMWSVGVVTYI-LLGGYAPFeGEPDELAQFIIrGDYefHDKYWADISESAKDMIANMLQVDPWKRLTAVEALSCEWMGLSP-------------------------------------------------------------------------------------------------------------------------------------\n>tr|A0A448ZEZ6|A0A448ZEZ6_9STRA/1006-1100 [subseq from] Uncharacterized protein OS=Pseudo-nitzschia multistriata OX=183589 GN=PSNMU_V1.4_AUG-EV-PASAV3_0074640 PE=4 SV=1\n----------------------------------------------------------------------------------------------------------------------------------------------------------------------------------------------------------------------------------------------------------------------------------------------------------------------------------------------------------------------------------------------------------------------------------------------------------------------------------------------------------------------------------------------------------------------------------------------------------------------ITAIEFCHYHRIALRDLKPENILLVDGSDTEVKLSDFGHAKVVYQPN-SLT-----TVCGTEGFVAPEIIEHSPQYDvECDIWSLGVVLYI-LLGGYRPFRG--------------------------------------------------------------------------------------------------------------------------------------------------------------------------------------------\n>tr|A0A674K0T6|A0A674K0T6_TERCA/149-251 [subseq from] Ribosomal protein S6 kinase OS=Terrapene carolina triunguis OX=2587831 GN=RPS6KA5 PE=3 SV=1\n-------------------------------------------------------------------------------------------------------------------------------------------------------------------------------------------------------------------------------------------------------------------------------------------------------------------------------------------------------------------------------------------------------------------------------------------------------------------------------------------------------------------------------------------------------------------------------------------------------------------GEIVLALEHLHKLGIIYRDIKLENILLDSNGHV--VLTDFGLSKEFLTDENERAYSF----CGTIEYMAPDIVRGgdTGHDKAVDWWSLGVLMYELLTGA-SPFTVDGEK----------------------------------------------------------------------------------------------------------------------------------------------------------------------------------------\n>tr|A0A674K0T6|A0A674K0T6_TERCA/481-668 [subseq from] Ribosomal protein S6 kinase OS=Terrapene carolina triunguis OX=2587831 GN=RPS6KA5 PE=3 SV=1\n---------------------------------------------------------------------------------------------------------------------------------------------------------------------------------------------------------------------------------------------------------------------------------------------------------------------------------------------------------------------------------------------------------------------------------------------------------------------------------------------------------------------------------------------------------------------------------QLHTFLVMELLKGGELLERIQKKKHFSETeASYIMRKLVSAVSHMHDVGVVHRDLKPENLLFTdENDNSEIKIIDFGFARLKPPDNQPLKTPCF-----TLHYAAPELLNHNGYDESCDLWSLGVILY-TMLSGQVPFQSQDKglTCISALEIMKKIkkgeFSFEReawknvSQEAKDLIQGLLTVDPNKRIKM--------------------------------------------------------------------------------------------------------------------------------------------------\n>tr|E0W314|E0W314_PEDHC/278-407 [subseq from] Ribosomal protein S6 kinase OS=Pediculus humanus subsp. corporis OX=121224 GN=8236899 PE=3 SV=1\n-------------------------------------------------------------------------------------------------------------------------------------------------------------------------------------------------------------------------------------------------------------------------------------------------------------------------------------------------------------------------------------------------------------------------------------------------------------------------------------------------------------------------------------------------------------------------------------------------------------------AELALALDHIHSLGIIYRDLKPENILLDADGHI--SLTDFGLSKQPLEEPTPKTYS----FCGTVEYMAPEVVNRKGHSFAADWWSFGVLMFEMLTGSLPFQGANRKETMTMILKAK-LGMPQFLSqEAQSLLRVLF------------------------------------------------------------------------------------------------------------------------------------------------------------\n>tr|E0W314|E0W314_PEDHC/628-787 [subseq from] Ribosomal protein S6 kinase OS=Pediculus humanus subsp. corporis OX=121224 GN=8236899 PE=3 SV=1\n-----------------------------------------------------------------------------------------------------------------------------------------------------------------------------------------------------------------------------------------------------------------------------------------------------------------------------------------------------------------------------------------------------------------------------------------------------------------------------------------------------------------------------------------------------------------------------------------------------------------VMHVIVSTVQYLHNNGVVHRDLKPSNLLYGSEQGnaESLVICDFGFAKQLRADNGLLMTP-----CYTANFVAPEVLKRQGYDAACDIWSLGVILFTLLAGH-APFaGGPMDTPAEILkrisNGKLDLESGNwScvSNEAKDLVRKMLHEDPHRRPTAGQILQNPW------------------------------------------------------------------------------------------------------------------------------------------\n>tr|A0A0P6J7Q5|A0A0P6J7Q5_HETGA/168-302 [subseq from] Ribosomal protein S6 kinase OS=Heterocephalus glaber OX=10181 GN=RPS6KA1 PE=3 SV=1\n------------------------------------------------------------------------------------------------------------------------------------------------------------------------------------------------------------------------------------------------------------------------------------------------------------------------------------------------------------------------------------------------------------------------------------------------------------------------------------------------------------------------------------------------------------------------------------------------------------------LAELALGLDHLHSLGIIYRDLKPENILLDEEGH--IKLTDFGLSKEA-IDHEKKAY----SFCGTVEYMAPEVVNRQGHTHSADWWSYGVLMFEMLTGSL-PFQGKDRKETMTLILKAKLGMPQFLsTEAQSLLRALFKRNPA-------------------------------------------------------------------------------------------------------------------------------------------------------\n>tr|A0A0P6J7Q5|A0A0P6J7Q5_HETGA/523-679 [subseq from] Ribosomal protein S6 kinase OS=Heterocephalus glaber OX=10181 GN=RPS6KA1 PE=3 SV=1\n-------------------------------------------------------------------------------------------------------------------------------------------------------------------------------------------------------------------------------------------------------------------------------------------------------------------------------------------------------------------------------------------------------------------------------------------------------------------------------------------------------------------------------------------------------------------------------------------------------------------------VEYLHSQGVVHRDLKPSNILFVDESGnpECLRICDFGFAKQLRAENGLLMTP-----CYTANFVAPEVLKRQGYDEGCDIWSLGILL-YTMLAGYTPFAngpsDTPEEILTRIGSGK--FTLsggnwDTVSEtAKDLVSKMLHVDPHQRLTAKQVLQHPWITQKD-------------------------------------------------------------------------------------------------------------------------------------\n>tr|A0A674ATP8|A0A674ATP8_SALTR/147-284 [subseq from] Non-specific serine/threonine protein kinase OS=Salmo trutta OX=8032 GN=RPS6KA3 PE=3 SV=1\n-------------------------------------------------------------------------------------------------------------------------------------------------------------------------------------------------------------------------------------------------------------------------------------------------------------------------------------------------------------------------------------------------------------------------------------------------------------------------------------------------------------------------------------------------------------------------------------------------------------------AELALALDHLHSLGIIYRDLKPENILLDEEGH--IKLTDFGLSKES-ID----HENKAYSFCGTVEYMAPEVVNRRGHTTSADWWSYGVLMFEMLTGTLPFQGKDRKETMNMILKAK-LGMPQFLsPEAQSLLRNLFKRNPTNRLG---------------------------------------------------------------------------------------------------------------------------------------------------\n>tr|A0A674ATP8|A0A674ATP8_SALTR/491-657 [subseq from] Non-specific serine/threonine protein kinase OS=Salmo trutta OX=8032 GN=RPS6KA3 PE=3 SV=1\n---------------------------------------------------------------------------------------------------------------------------------------------------------------------------------------------------------------------------------------------------------------------------------------------------------------------------------------------------------------------------------------------------------------------------------------------------------------------------------------------------------------------------------------------------------------------------------------------------------------------ITKTVEYLHVQGVVHRDLKPSNILYVDESGNaeSIRICDFGFAKQLRAENGLLMTP-----CYTANFVAPEVLKKQGYDAACDIWSLGVLLYTMLTG-FTPFANGLEDTPEeILariGSGKfSLtggYWNSVSAEAKELVSKMLHVDPHQRLTAGQVLRHPWVTQRDQLPKFT-------------------------------------------------------------------------------------------------------------------------------\n>sp|Q63531|KS6A1_RAT/168-302 [subseq from] Ribosomal protein S6 kinase alpha-1 OS=Rattus norvegicus OX=10116 GN=Rps6ka1 PE=1 SV=1\n------------------------------------------------------------------------------------------------------------------------------------------------------------------------------------------------------------------------------------------------------------------------------------------------------------------------------------------------------------------------------------------------------------------------------------------------------------------------------------------------------------------------------------------------------------------------------------------------------------------LAELALGLDHLHSLGIIYRDLKPENILLDEEGH--IKLTDFGLSKEA-IDHEKKAY----SFCGTVEYMAPEVVNRQGHTHSADWWSYGVLMFEMLTGSL-PFQGKDRKETMTLILKAKLGMPQFLsTEAQSLLRALFKRNPA-------------------------------------------------------------------------------------------------------------------------------------------------------\n>sp|Q63531|KS6A1_RAT/523-679 [subseq from] Ribosomal protein S6 kinase alpha-1 OS=Rattus norvegicus OX=10116 GN=Rps6ka1 PE=1 SV=1\n-------------------------------------------------------------------------------------------------------------------------------------------------------------------------------------------------------------------------------------------------------------------------------------------------------------------------------------------------------------------------------------------------------------------------------------------------------------------------------------------------------------------------------------------------------------------------------------------------------------------------VEYLHSQGVVHRDLKPSNILYVDESGnpECLRICDFGFAKQLRAENGLLMTP-----CYTANFVAPEVLKRQGYDEGCDIWSLGVLL-YTMLAGYTPFANGpsdtPEEILTRISSG--KFTLsggnwNTVSEtAKDLVSKMLHVDPHQRLTAKQVLQHPWITQKD-------------------------------------------------------------------------------------------------------------------------------------\n>tr|A0A4W6F099|A0A4W6F099_LATCA/148-324 [subseq from] Ribosomal protein S6 kinase OS=Lates calcarifer OX=8187 PE=3 SV=1\n--------------------------------------------------------------------------------------------------------------------------------------------------------------------------------------------------------------------------------------------------------------------------------------------------------------------------------------------------------------------------------------------------------------------------------------------------------------------------------------------------------------------------------------------------------------------------------------------------HLYQRDHFPEEAVRIYIGEIILALEHLHKLGIVYRDIKLENILLDSEG--HVVLTDFGLSKEFLEEEKERTYS----FCGTIEYMAPEIIRGKAgHGKSVDWWSLGILMFELLTGA-SPFTLEGERNSQSEVSKRILrcdppFPAMIGPTAQDLLRKLLVKDPHKRlgsgPRgAEDIKAHPFFK----------------------------------------------------------------------------------------------------------------------------------------\n>tr|A0A4W6F099|A0A4W6F099_LATCA/528-629 [subseq from] Ribosomal protein S6 kinase OS=Lates calcarifer OX=8187 PE=3 SV=1\n----------------------------------------------------------------------------------------------------------------------------------------------------------------------------------------------------------------------------------------------------------------------------------------------------------------------------------------------------------------------------------------------------------------------------------------------------------------------------------------------------------------------------------------------------------------------------------------------------------------QLLQSLVSAVSFMHEAGVVHRDLKPENVLFADEgEDSVLKVIDFGFARLCPAGSAPLQTPCF-----TLQYAAPELFESAGYDKACDLWSLGVILYT-MLSGQVPFQS--------------------------------------------------------------------------------------------------------------------------------------------------------------------------------------------\n>tr|K9ITR6|K9ITR6_DESRO/147-281 [subseq from] Non-specific serine/threonine protein kinase (Fragment) OS=Desmodus rotundus OX=9430 PE=2 SV=1\n------------------------------------------------------------------------------------------------------------------------------------------------------------------------------------------------------------------------------------------------------------------------------------------------------------------------------------------------------------------------------------------------------------------------------------------------------------------------------------------------------------------------------------------------------------------------------------------------------------------LAELALGLDHLHSLGIIYRDLKPENILLDEEGH--IKLTDFGLSKEA-IDHEKKAY----SFCGTVEYMAPEVVNRQGHTHSADWWSYGVLMFEMLTGSL-PFQGKDRKETMTLILKAKLGMPQFLsTEAQSLLRALFKRNPA-------------------------------------------------------------------------------------------------------------------------------------------------------\n>tr|K9ITR6|K9ITR6_DESRO/501-658 [subseq from] Non-specific serine/threonine protein kinase (Fragment) OS=Desmodus rotundus OX=9430 PE=2 SV=1\n------------------------------------------------------------------------------------------------------------------------------------------------------------------------------------------------------------------------------------------------------------------------------------------------------------------------------------------------------------------------------------------------------------------------------------------------------------------------------------------------------------------------------------------------------------------------------------------------------------------------TVEYLHSQGVVHRDLKPSNILYVDESGnpECLRICDFGFAKQLRAENGLLMTP-----CYTANFVAPEVLKRQGYDEGCDIWSLGILL-YTMLAGYTPFANgpNdtPEEILTRIGS--GKFTLsggnwNTVSEtAKDLVSKMLHVDPHQRLTAKQVLQHPWITQKD-------------------------------------------------------------------------------------------------------------------------------------\n>tr|A0A4E0S1D1|A0A4E0S1D1_FASHE/165-321 [subseq from] Ribosomal protein S6 kinase OS=Fasciola hepatica OX=6192 GN=D915_004859 PE=3 SV=1\n------------------------------------------------------------------------------------------------------------------------------------------------------------------------------------------------------------------------------------------------------------------------------------------------------------------------------------------------------------------------------------------------------------------------------------------------------------------------------------------------------------------------------------------------------------------------------------------------------------------LAELASALDYLHQHGIVYRDLKPENILLSDDGHI--RLTDFGLSKESIFDES---ENKTFSFCGTVEYMAPEVVNRHGHGTAADWWSLGVLMYEMLT-GTLPFQSECRKDTMHLILKAKLSMPQFLsPEAQSLLRALFKRTPTNRlgygPNGfEDLKSHPFFA----------------------------------------------------------------------------------------------------------------------------------------\n>tr|A0A4E0S1D1|A0A4E0S1D1_FASHE/566-728 [subseq from] Ribosomal protein S6 kinase OS=Fasciola hepatica OX=6192 GN=D915_004859 PE=3 SV=1\n------------------------------------------------------------------------------------------------------------------------------------------------------------------------------------------------------------------------------------------------------------------------------------------------------------------------------------------------------------------------------------------------------------------------------------------------------------------------------------------------------------------------------------------------------------------------------------------------------------------LKVLAATLDYLHQNMVVHRDLKPSNIMYADHSGspSALRLCDFGFAKQLRAENGLLMTP-----CYTANFVAPEVLKMQGYHAACDVWSLGVI-VYCMLIGKAPFclrpGDTPEVILSRIDSgrfdtSKPAW--NALsASAKDLIKKMLNPEPTKRCTASEIVRHPWITKV--------------------------------------------------------------------------------------------------------------------------------------\n>tr|K7GI40|K7GI40_PELSI/178-340 [subseq from] Ribosomal protein S6 kinase OS=Pelodiscus sinensis OX=13735 GN=RPS6KA1 PE=3 SV=1\n------------------------------------------------------------------------------------------------------------------------------------------------------------------------------------------------------------------------------------------------------------------------------------------------------------------------------------------------------------------------------------------------------------------------------------------------------------------------------------------------------------------------------------------------------------------------------------------------------------------LAELALGLDHLHSLGIIYRDLKPENILLDEEGH--IKLTDFGLSKEA-IDHEKKAY----SFCGTVEYMAPEVVNRQGHTHSADWWSYGVLMFEMLTGSLPFQGKDRKETMTFI-LKAKLGMPQFLsSEAQSLLRSLFKRNPANRlgsgsDGAEEIKRHPFYSTIDWNKLY--------------------------------------------------------------------------------------------------------------------------------\n>tr|K7GI40|K7GI40_PELSI/527-689 [subseq from] Ribosomal protein S6 kinase OS=Pelodiscus sinensis OX=13735 GN=RPS6KA1 PE=3 SV=1\n--------------------------------------------------------------------------------------------------------------------------------------------------------------------------------------------------------------------------------------------------------------------------------------------------------------------------------------------------------------------------------------------------------------------------------------------------------------------------------------------------------------------------------------------------------------------------------------------------------------------TICKTVEYLHSQGVVHRDLKPSNILYVDESGnpQSIRICDFGFAKQLRAENGLLMTP-----CYTANFVAPEVLKRQGYDEGCDIWSLGILL-YTMLAGYTPFANGpsdTPEDILIR-IGGGKFTLkggnwDTVSEAAkDLVSKMLHVDPHQRLTAKQVLQHPWITHKDS------------------------------------------------------------------------------------------------------------------------------------\n>tr|G5AUR8|G5AUR8_HETGA/177-311 [subseq from] Ribosomal protein S6 kinase OS=Heterocephalus glaber OX=10181 GN=GW7_08418 PE=3 SV=1\n------------------------------------------------------------------------------------------------------------------------------------------------------------------------------------------------------------------------------------------------------------------------------------------------------------------------------------------------------------------------------------------------------------------------------------------------------------------------------------------------------------------------------------------------------------------------------------------------------------------LAELALGLDHLHSLGIIYRDLKPENILLDEEGH--IKLTDFGLSKEA-IDHEKKAY----SFCGTVEYMAPEVVNRQGHTHSADWWSYGVLMFEMLTGSL-PFQGKDRKETMTLILKAKLGMPQFLsTEAQSLLRALFKRNPA-------------------------------------------------------------------------------------------------------------------------------------------------------\n>tr|G5AUR8|G5AUR8_HETGA/532-688 [subseq from] Ribosomal protein S6 kinase OS=Heterocephalus glaber OX=10181 GN=GW7_08418 PE=3 SV=1\n-------------------------------------------------------------------------------------------------------------------------------------------------------------------------------------------------------------------------------------------------------------------------------------------------------------------------------------------------------------------------------------------------------------------------------------------------------------------------------------------------------------------------------------------------------------------------------------------------------------------------VEYLHSQGVVHRDLKPSNILFVDESGnpECLRICDFGFAKQLRAENGLLMTP-----CYTANFVAPEVLKRQGYDEGCDIWSLGILL-YTMLAGYTPFAngpsDTPEEILTRIGSGK--FTLsggnwDTVSEtAKDLVSKMLHVDPHQRLTAKQVLQHPWITQKD-------------------------------------------------------------------------------------------------------------------------------------\n>tr|A0A671Z171|A0A671Z171_SPAAU/132-287 [subseq from] Ribosomal protein S6 kinase OS=Sparus aurata OX=8175 GN=LOC115565894 PE=3 SV=1\n--------------------------------------------------------------------------------------------------------------------------------------------------------------------------------------------------------------------------------------------------------------------------------------------------------------------------------------------------------------------------------------------------------------------------------------------------------------------------------------------------------------------------------------------------------------------------------------------------------------------EIALALEHLHKLGVVYRDLKLENILLDS--SGHIVLTDFGLSKEFDQMERAF----S--VCGTIEYMAPEIVEGgeSGHDKAVDWWSLGVLMYELLTGGSPFTvdGDeNSHTDIAKRILKKDPpFPKDMGPLAKDVIQRLLIKDPKKRlgsgPNgAENVKKHPF------------------------------------------------------------------------------------------------------------------------------------------\n>tr|A0A671Z171|A0A671Z171_SPAAU/491-592 [subseq from] Ribosomal protein S6 kinase OS=Sparus aurata OX=8175 GN=LOC115565894 PE=3 SV=1\n--------------------------------------------------------------------------------------------------------------------------------------------------------------------------------------------------------------------------------------------------------------------------------------------------------------------------------------------------------------------------------------------------------------------------------------------------------------------------------------------------------------------------------------------------------------------------------------------------------------ASRIMRKLVSAVSHMHDVGVVHRDLKPENLLFTDESEnSEIKIIDFGFARLKPPDNQLLKTPCF-----TLQYAAPEILKYDGYDESCDLWSLGVILYT-MLSGQVPF----------------------------------------------------------------------------------------------------------------------------------------------------------------------------------------------\n>tr|A0A6I8UH23|A0A6I8UH23_DROPS/331-466 [subseq from] Non-specific serine/threonine protein kinase OS=Drosophila pseudoobscura pseudoobscura OX=46245 GN=LOC4815414 PE=3 SV=1\n-------------------------------------------------------------------------------------------------------------------------------------------------------------------------------------------------------------------------------------------------------------------------------------------------------------------------------------------------------------------------------------------------------------------------------------------------------------------------------------------------------------------------------------------------------------------------------------------------------------------AELALAMNHLHTLGIIYRDLKPENILLDEHGHIA--LTDFGLSKQ-PLDGSK-----TYSFCGTVEYMAPEIVNRKGHDFAADWWSFGVLMYEMLTGNLPFHGQTRQETMNQILRSK-LGMPENLsPEAQSLLRALFKRNPQNRL----------------------------------------------------------------------------------------------------------------------------------------------------\n>tr|A0A6I8UH23|A0A6I8UH23_DROPS/722-824 [subseq from] Non-specific serine/threonine protein kinase OS=Drosophila pseudoobscura pseudoobscura OX=46245 GN=LOC4815414 PE=3 SV=1\n-----------------------------------------------------------------------------------------------------------------------------------------------------------------------------------------------------------------------------------------------------------------------------------------------------------------------------------------------------------------------------------------------------------------------------------------------------------------------------------------------------------------------------------------------------------------------------------------------------------------VLRTIASAVAYLHEHGVVHRDLKPSNMIYasMRQTPETLKLCDLGFAKQLRADNGLLMTP-----CYTANFVAPEVLKRQGYDLACDIWSLGVLLY-IMLSGRTPFAST-------------------------------------------------------------------------------------------------------------------------------------------------------------------------------------------\n>tr|A0A674AT36|A0A674AT36_SALTR/156-293 [subseq from] Non-specific serine/threonine protein kinase OS=Salmo trutta OX=8032 GN=RPS6KA3 PE=3 SV=1\n-------------------------------------------------------------------------------------------------------------------------------------------------------------------------------------------------------------------------------------------------------------------------------------------------------------------------------------------------------------------------------------------------------------------------------------------------------------------------------------------------------------------------------------------------------------------------------------------------------------------AELALALDHLHSLGIIYRDLKPENILLDEEGH--IKLTDFGLSKES-ID----HENKAYSFCGTVEYMAPEVVNRRGHTTSADWWSYGVLMFEMLTGTLPFQGKDRKETMNMILKAK-LGMPQFLsPEAQSLLRNLFKRNPTNRLG---------------------------------------------------------------------------------------------------------------------------------------------------\n>tr|A0A674AT36|A0A674AT36_SALTR/500-666 [subseq from] Non-specific serine/threonine protein kinase OS=Salmo trutta OX=8032 GN=RPS6KA3 PE=3 SV=1\n---------------------------------------------------------------------------------------------------------------------------------------------------------------------------------------------------------------------------------------------------------------------------------------------------------------------------------------------------------------------------------------------------------------------------------------------------------------------------------------------------------------------------------------------------------------------------------------------------------------------ITKTVEYLHVQGVVHRDLKPSNILYVDESGNaeSIRICDFGFAKQLRAENGLLMTP-----CYTANFVAPEVLKKQGYDAACDIWSLGVLLYTMLTG-FTPFANGLEDTPEeILariGSGKfSLtggYWNSVSAEAKELVSKMLHVDPHQRLTAGQVLRHPWVTQRDQLPKFT-------------------------------------------------------------------------------------------------------------------------------\n>tr|Q29JG0|Q29JG0_DROPS/333-468 [subseq from] Non-specific serine/threonine protein kinase OS=Drosophila pseudoobscura pseudoobscura OX=46245 GN=Dpse\\GA14570 PE=3 SV=3\n-------------------------------------------------------------------------------------------------------------------------------------------------------------------------------------------------------------------------------------------------------------------------------------------------------------------------------------------------------------------------------------------------------------------------------------------------------------------------------------------------------------------------------------------------------------------------------------------------------------------AELALAMNHLHTLGIIYRDLKPENILLDEHGHIA--LTDFGLSKQ-PLDGSK-----TYSFCGTVEYMAPEIVNRKGHDFAADWWSFGVLMYEMLTGNLPFHGQTRQETMNQILRSK-LGMPENLsPEAQSLLRALFKRNPQNRL----------------------------------------------------------------------------------------------------------------------------------------------------\n>tr|Q29JG0|Q29JG0_DROPS/724-826 [subseq from] Non-specific serine/threonine protein kinase OS=Drosophila pseudoobscura pseudoobscura OX=46245 GN=Dpse\\GA14570 PE=3 SV=3\n-----------------------------------------------------------------------------------------------------------------------------------------------------------------------------------------------------------------------------------------------------------------------------------------------------------------------------------------------------------------------------------------------------------------------------------------------------------------------------------------------------------------------------------------------------------------------------------------------------------------VLRTIASAVAYLHEHGVVHRDLKPSNMIYasMRQTPETLKLCDLGFAKQLRADNGLLMTP-----CYTANFVAPEVLKRQGYDLACDIWSLGVLLY-IMLSGRTPFAST-------------------------------------------------------------------------------------------------------------------------------------------------------------------------------------------\n>tr|A0A3B4H4F5|A0A3B4H4F5_9CICH/137-312 [subseq from] Ribosomal protein S6 kinase OS=Pundamilia nyererei OX=303518 PE=3 SV=1\n--------------------------------------------------------------------------------------------------------------------------------------------------------------------------------------------------------------------------------------------------------------------------------------------------------------------------------------------------------------------------------------------------------------------------------------------------------------------------------------------------------------------------------------------------------------------------------------------------HLYQRDHFPEEAVRIYIGEIILALEHLHKLGIVYRDIKLENILLDSDGH--VVLTDFGLSKEFLEEDKGRTYS----FCGTIEYMAPEIIRGKSgHGKSVDWWSLGILMFELLTGA-SPFTLEGERNSQSEVSKRILrcdppFPSMIGPIAQDLLKKLLVKDPHKRlgsgPRgAEDIKAHPFF-----------------------------------------------------------------------------------------------------------------------------------------\n>tr|A0A3B4H4F5|A0A3B4H4F5_9CICH/550-652 [subseq from] Ribosomal protein S6 kinase OS=Pundamilia nyererei OX=303518 PE=3 SV=1\n----------------------------------------------------------------------------------------------------------------------------------------------------------------------------------------------------------------------------------------------------------------------------------------------------------------------------------------------------------------------------------------------------------------------------------------------------------------------------------------------------------------------------------------------------------------------------------------------------------------QLLQSLVSAVSFMHEAGVVHRDLKPENVLFADEgEDSVLKVIDFGFARLCPAGSAPLQTPCF-----TLQYAAPELFESAGYDKACDLWSLGVILYT-MLSGQVPFQSE-------------------------------------------------------------------------------------------------------------------------------------------------------------------------------------------\n>tr|A0A6P3Q2G1|A0A6P3Q2G1_PTEVA/76-210 [subseq from] Non-specific serine/threonine protein kinase OS=Pteropus vampyrus OX=132908 GN=RPS6KA1 PE=3 SV=1\n------------------------------------------------------------------------------------------------------------------------------------------------------------------------------------------------------------------------------------------------------------------------------------------------------------------------------------------------------------------------------------------------------------------------------------------------------------------------------------------------------------------------------------------------------------------------------------------------------------------LAELALGLDHLHSLGIIYRDLKPENILLDEEGH--IKLTDFGLSKEA-IDHEKKAY----SFCGTVEYMAPEVVNRQGHTHSADWWSYGVLMFEMLTGSL-PFQGKDRKETMTLILKAKLGMPQFLsTEAQSLLRALFKRNPA-------------------------------------------------------------------------------------------------------------------------------------------------------\n>tr|A0A6P3Q2G1|A0A6P3Q2G1_PTEVA/431-587 [subseq from] Non-specific serine/threonine protein kinase OS=Pteropus vampyrus OX=132908 GN=RPS6KA1 PE=3 SV=1\n-------------------------------------------------------------------------------------------------------------------------------------------------------------------------------------------------------------------------------------------------------------------------------------------------------------------------------------------------------------------------------------------------------------------------------------------------------------------------------------------------------------------------------------------------------------------------------------------------------------------------VEYLHSQGVVHRDLKPSNILYVDESGnpECLRICDFGFAKQLRAENGLLMTP-----CYTANFVAPEVLKRQGYDEGCDIWSLGVLL-YTMLAGYTPFAngpsDTPEEILTRIGSGK--FTLsggnwNTVSEtAKDLVSKMLHVDPHQRLTAKQVLQHPWITQKD-------------------------------------------------------------------------------------------------------------------------------------\n>tr|A0A2H5PBW2|A0A2H5PBW2_CITUN/106-284 [subseq from] Uncharacterized protein (Fragment) OS=Citrus unshiu OX=55188 GN=CUMW_122280 PE=4 SV=1\n------------------------------------------------------------------------------------------------------------------------------------------------------------------------------------------------------------------------------------------------------------------------------------------------------------------------------------------------------------------------------------------------------------------------------------------------------------------------------------------------------------------------------------------------------------------------------------------------------------PLVKTILSQILVGLAYYHSHNILHGDLQPSNVLIDLKS-KKVKLADFGLTTSFGVPHIEYSYN-----EVESPYKAPESrICSSVYSTPHDVWAVGCI-FAEMVSGKplFPCGkkDHLSLIVRNLEDViNNLFICywQDLaekshglePSGVELLSQMLCLDPDHRVTANDALlHRYLRGAEDLRI----------------------------------------------------------------------------------------------------------------------------------\n>tr|A0A2H5PBW2|A0A2H5PBW2_CITUN/408-507 [subseq from] Uncharacterized protein (Fragment) OS=Citrus unshiu OX=55188 GN=CUMW_122280 PE=4 SV=1\n-------------------------------------------------------------------------------------------------------------------------------------------------------------------------------------------------------------------------------------------------------------------------------------------------------------------------------------------------------------------------------------------------------------------------------------------------------------------------------------------------------------------------------------------------------------------------------------------------------------LIKKFLYCILSGISYCHAHKILHRDLTPMNLLVD-TKNKIVKIADFGMAMEVDAPFDAHTTEVLTL-----YYRAPEFLLGRtNYSAAIDMWAVGCIfaeIYFGMP----------------------------------------------------------------------------------------------------------------------------------------------------------------------------------------------------\n>tr|A0A2H5PBW2|A0A2H5PBW2_CITUN/690-854 [subseq from] Uncharacterized protein (Fragment) OS=Citrus unshiu OX=55188 GN=CUMW_122280 PE=4 SV=1\n--------------------------------------------------------------------------------------------------------------------------------------------------------------------------------------------------------------------------------------------------------------------------------------------------------------------------------------------------------------------------------------------------------------------------------------------------------------------------------------------------------------------------------------------------------------------------------------------------------------IKTILSQILVGLAYYHSHNILHGDLQPSNVLIDLKS-KKVKLADFGLTTSFGVPHIEYSYNEVG-----SPYKAPEsRIRSSVYSTPHDVWAVGCIFAEMVSGNPlFPCGkkDHLSLIVRYLEDMiNNLFICywqdlaEQLlglglePPGVELLSQMLYLDPDLRVTANGA-----------------------------------------------------------------------------------------------------------------------------------------------\n>tr|A0A7J8A144|A0A7J8A144_MYOMY/152-286 [subseq from] Ribosomal protein S6 kinase OS=Myotis myotis OX=51298 GN=mMyoMyo1_016864 PE=3 SV=1\n------------------------------------------------------------------------------------------------------------------------------------------------------------------------------------------------------------------------------------------------------------------------------------------------------------------------------------------------------------------------------------------------------------------------------------------------------------------------------------------------------------------------------------------------------------------------------------------------------------------LAELALGLDHLHSLGIIYRDLKPENILLDEEGH--IKLTDFGLSKEA-IDHEKKAY----SFCGTVEYMAPEVVNRQGHTHSADWWSYGVLMFEMLTGSL-PFQGKDRKETMTLILKAKLGMPQFLsTEAQSLLRALFKRNPA-------------------------------------------------------------------------------------------------------------------------------------------------------\n>tr|A0A7J8A144|A0A7J8A144_MYOMY/506-663 [subseq from] Ribosomal protein S6 kinase OS=Myotis myotis OX=51298 GN=mMyoMyo1_016864 PE=3 SV=1\n------------------------------------------------------------------------------------------------------------------------------------------------------------------------------------------------------------------------------------------------------------------------------------------------------------------------------------------------------------------------------------------------------------------------------------------------------------------------------------------------------------------------------------------------------------------------------------------------------------------------TVEYLHSQGVVHRDLKPSNILYVDESGnpECLRICDFGFAKQLRAENGLLMTP-----CYTANFVAPEVLKRQGYDEGCDIWSLGILL-YTMLAGYTPFAngpsDTPEEILTRIGSGK--FTLsggnwDTVSEtAKDLVSKMLHVDPHQRLTAKQVLQHPWITQKD-------------------------------------------------------------------------------------------------------------------------------------\n>tr|A0A7J8AB92|A0A7J8AB92_PIPKU/152-286 [subseq from] Ribosomal protein S6 kinase OS=Pipistrellus kuhlii OX=59472 GN=mPipKuh1_015182 PE=3 SV=1\n------------------------------------------------------------------------------------------------------------------------------------------------------------------------------------------------------------------------------------------------------------------------------------------------------------------------------------------------------------------------------------------------------------------------------------------------------------------------------------------------------------------------------------------------------------------------------------------------------------------LAELALGLDHLHSLGIIYRDLKPENILLDEEGH--IKLTDFGLSKEA-IDHEKKAY----SFCGTVEYMAPEVVNRQGHTHSADWWSYGVLMFEMLTGSL-PFQGKDRKETMTLILKAKLGMPQFLsTEAQSLLRALFKRNPA-------------------------------------------------------------------------------------------------------------------------------------------------------\n>tr|A0A7J8AB92|A0A7J8AB92_PIPKU/506-663 [subseq from] Ribosomal protein S6 kinase OS=Pipistrellus kuhlii OX=59472 GN=mPipKuh1_015182 PE=3 SV=1\n------------------------------------------------------------------------------------------------------------------------------------------------------------------------------------------------------------------------------------------------------------------------------------------------------------------------------------------------------------------------------------------------------------------------------------------------------------------------------------------------------------------------------------------------------------------------------------------------------------------------TVEYLHSQGVVHRDLKPSNILYVDESGnpECLRICDFGFAKQLRAENGLLMTP-----CYTANFVAPEVLKRQGYDEGCDIWSLGILL-YTMLAGYTPFAngpsDTPEEILTRIGSGK--FTLsggnwDTVSEtAKDLVSKMLHVDPHQRLTAKQVLQHPWITQKD-------------------------------------------------------------------------------------------------------------------------------------\n>tr|A0A673CTW7|A0A673CTW7_9TELE/140-296 [subseq from] Ribosomal protein S6 kinase OS=Sphaeramia orbicularis OX=375764 PE=3 SV=1\n-------------------------------------------------------------------------------------------------------------------------------------------------------------------------------------------------------------------------------------------------------------------------------------------------------------------------------------------------------------------------------------------------------------------------------------------------------------------------------------------------------------------------------------------------------------------------------------------------------------------GEIVLALEHLHKLGIVYRDLKLENILLDSYGHI--VLTDFGLSKEFDQVERAFS------VCGTIEYMAPEIVEGgeSGHDKAVDWWSLGVLMYELLTGGSP-FtvdGDeNSHTDIAKRISKKDPPFPKDMgSLAKDLIQRLLIKDPKKRlgsgPNgAENVKKHPF------------------------------------------------------------------------------------------------------------------------------------------\n>tr|A0A673CTW7|A0A673CTW7_9TELE/500-601 [subseq from] Ribosomal protein S6 kinase OS=Sphaeramia orbicularis OX=375764 PE=3 SV=1\n--------------------------------------------------------------------------------------------------------------------------------------------------------------------------------------------------------------------------------------------------------------------------------------------------------------------------------------------------------------------------------------------------------------------------------------------------------------------------------------------------------------------------------------------------------------------------------------------------------------ASRIMRKLVSAVSHMHDVGVVHRDLKPENLLFTDESEnSEIKIIDFGFARLKPPDNQLLKTPCF-----TLQYAAPEILKYDGYDESCDLWSLGVILYT-MLSGQVPF----------------------------------------------------------------------------------------------------------------------------------------------------------------------------------------------\n>tr|A0A1S3NHF5|A0A1S3NHF5_SALSA/174-311 [subseq from] Ribosomal protein S6 kinase OS=Salmo salar OX=8030 GN=LOC106579471 PE=3 SV=1\n-------------------------------------------------------------------------------------------------------------------------------------------------------------------------------------------------------------------------------------------------------------------------------------------------------------------------------------------------------------------------------------------------------------------------------------------------------------------------------------------------------------------------------------------------------------------------------------------------------------------AELALALDHLHSLGIIYRDLKPENILLDEEGH--IKLTDFGLSKES-ID----HENKAYSFCGTVEYMAPEVVNRRGHTTSADWWSYGVLMFEMLTGTLPFQGKDRKETMNMILKAK-LGMPQFLsPEAQSLLRNLFKRNPTNRLG---------------------------------------------------------------------------------------------------------------------------------------------------\n>tr|A0A1S3NHF5|A0A1S3NHF5_SALSA/518-684 [subseq from] Ribosomal protein S6 kinase OS=Salmo salar OX=8030 GN=LOC106579471 PE=3 SV=1\n---------------------------------------------------------------------------------------------------------------------------------------------------------------------------------------------------------------------------------------------------------------------------------------------------------------------------------------------------------------------------------------------------------------------------------------------------------------------------------------------------------------------------------------------------------------------------------------------------------------------ITKTVEYLHVQGVVHRDLKPSNILYVDESGNaeSIRICDFGFAKQLRAENGLLMTP-----CYTANFVAPEVLKKQGYDAACDIWSLGVLLYTMLTG-FTPFANGLEDTPEeILariGSGKfSLtggYWNSVSAEAKELVSKMLHVDPHQRLTAGQVLRHPWVTQRDQLPKFT-------------------------------------------------------------------------------------------------------------------------------\n>tr|A0A674ASL6|A0A674ASL6_SALTR/174-311 [subseq from] Ribosomal protein S6 kinase OS=Salmo trutta OX=8032 GN=RPS6KA3 PE=3 SV=1\n-------------------------------------------------------------------------------------------------------------------------------------------------------------------------------------------------------------------------------------------------------------------------------------------------------------------------------------------------------------------------------------------------------------------------------------------------------------------------------------------------------------------------------------------------------------------------------------------------------------------AELALALDHLHSLGIIYRDLKPENILLDEEGH--IKLTDFGLSKES-ID----HENKAYSFCGTVEYMAPEVVNRRGHTTSADWWSYGVLMFEMLTGTLPFQGKDRKETMNMILKAK-LGMPQFLsPEAQSLLRNLFKRNPTNRLG---------------------------------------------------------------------------------------------------------------------------------------------------\n>tr|A0A674ASL6|A0A674ASL6_SALTR/518-684 [subseq from] Ribosomal protein S6 kinase OS=Salmo trutta OX=8032 GN=RPS6KA3 PE=3 SV=1\n---------------------------------------------------------------------------------------------------------------------------------------------------------------------------------------------------------------------------------------------------------------------------------------------------------------------------------------------------------------------------------------------------------------------------------------------------------------------------------------------------------------------------------------------------------------------------------------------------------------------ITKTVEYLHVQGVVHRDLKPSNILYVDESGNaeSIRICDFGFAKQLRAENGLLMTP-----CYTANFVAPEVLKKQGYDAACDIWSLGVLLYTMLTG-FTPFANGLEDTPEeILariGSGKfSLtggYWNSVSAEAKELVSKMLHVDPHQRLTAGQVLRHPWVTQRDQLPKFT-------------------------------------------------------------------------------------------------------------------------------\n>tr|A0A674ATM0|A0A674ATM0_SALTR/137-274 [subseq from] Non-specific serine/threonine protein kinase OS=Salmo trutta OX=8032 GN=RPS6KA3 PE=3 SV=1\n-------------------------------------------------------------------------------------------------------------------------------------------------------------------------------------------------------------------------------------------------------------------------------------------------------------------------------------------------------------------------------------------------------------------------------------------------------------------------------------------------------------------------------------------------------------------------------------------------------------------AELALALDHLHSLGIIYRDLKPENILLDEEGH--IKLTDFGLSKES-ID----HENKAYSFCGTVEYMAPEVVNRRGHTTSADWWSYGVLMFEMLTGTLPFQGKDRKETMNMILKAK-LGMPQFLsPEAQSLLRNLFKRNPTNRLG---------------------------------------------------------------------------------------------------------------------------------------------------\n>tr|A0A674ATM0|A0A674ATM0_SALTR/461-628 [subseq from] Non-specific serine/threonine protein kinase OS=Salmo trutta OX=8032 GN=RPS6KA3 PE=3 SV=1\n---------------------------------------------------------------------------------------------------------------------------------------------------------------------------------------------------------------------------------------------------------------------------------------------------------------------------------------------------------------------------------------------------------------------------------------------------------------------------------------------------------------------------------------------------------------------------------------------------------------------ITKTVEYLHVQGVVHRDLKPSNILYVDESGNaeSIRICDFGFAKQLRAENGLLMTP-----CYTANFVAPEVLKKQGYDAACDIWSLGVLLYTMLTG-FTPFANGLEDTPEeILariGSGKfSLtggYWNSVSAEAKELVSKMLHVDPHQRLTAGQVLRHPWVTQRDQLPKFTL------------------------------------------------------------------------------------------------------------------------------\n>tr|A0A0D9ZQP2|A0A0D9ZQP2_9ORYZ/724-832 [subseq from] Non-specific serine/threonine protein kinase OS=Oryza glumipatula OX=40148 PE=4 SV=1\n---------------------------------------------------------------------------------------------------------------------------------------------------------------------------------------------------------------------------------------------------------------------------------------------------------------------------------------------------------------------------------------------------------------------------------------------------------------------------------------------------------------------------------------------------------------------------------------------------------------FEICLGIARGLAYLHEessIRVIHRDIKASNVLLD--ANLNPKISDFGLAKLYD-D--KKTHVSTKV-SGTFGYLAPEYAMRGRMTEKVDVFAFGVVLLEILA-GRPNYDDALEEE---------------------------------------------------------------------------------------------------------------------------------------------------------------------------------------\n>tr|A0A0D9ZQP2|A0A0D9ZQP2_9ORYZ/1689-1797 [subseq from] Non-specific serine/threonine protein kinase OS=Oryza glumipatula OX=40148 PE=4 SV=1\n---------------------------------------------------------------------------------------------------------------------------------------------------------------------------------------------------------------------------------------------------------------------------------------------------------------------------------------------------------------------------------------------------------------------------------------------------------------------------------------------------------------------------------------------------------------------------------------------------------------FEICLGIARGLAYLHEessIRVVHRDIKASNVLIDA--NLNPKISDFGLAKLYD-D--KKTHVSTKV-AGTFGYLAPEYAMRGHMTEKVDVFAFGVVSLETLA-GRPNYDDTLEED---------------------------------------------------------------------------------------------------------------------------------------------------------------------------------------\n>tr|A0A674AW90|A0A674AW90_SALTR/156-293 [subseq from] Ribosomal protein S6 kinase OS=Salmo trutta OX=8032 GN=RPS6KA3 PE=3 SV=1\n-------------------------------------------------------------------------------------------------------------------------------------------------------------------------------------------------------------------------------------------------------------------------------------------------------------------------------------------------------------------------------------------------------------------------------------------------------------------------------------------------------------------------------------------------------------------------------------------------------------------AELALALDHLHSLGIIYRDLKPENILLDEEGH--IKLTDFGLSKES-ID----HENKAYSFCGTVEYMAPEVVNRRGHTTSADWWSYGVLMFEMLTGTLPFQGKDRKETMNMILKAK-LGMPQFLsPEAQSLLRNLFKRNPTNRLG---------------------------------------------------------------------------------------------------------------------------------------------------\n>tr|A0A674AW90|A0A674AW90_SALTR/506-672 [subseq from] Ribosomal protein S6 kinase OS=Salmo trutta OX=8032 GN=RPS6KA3 PE=3 SV=1\n---------------------------------------------------------------------------------------------------------------------------------------------------------------------------------------------------------------------------------------------------------------------------------------------------------------------------------------------------------------------------------------------------------------------------------------------------------------------------------------------------------------------------------------------------------------------------------------------------------------------ITKTVEYLHVQGVVHRDLKPSNILYVDESGNaeSIRICDFGFAKQLRAENGLLMTP-----CYTANFVAPEVLKKQGYDAACDIWSLGVLLYTMLTG-FTPFANGLEDTPEeILariGSGKfSLtggYWNSVSAEAKELVSKMLHVDPHQRLTAGQVLRHPWVTQRDQLPKFT-------------------------------------------------------------------------------------------------------------------------------\n>tr|A0A673CKB4|A0A673CKB4_9TELE/145-301 [subseq from] Ribosomal protein S6 kinase OS=Sphaeramia orbicularis OX=375764 PE=3 SV=1\n-------------------------------------------------------------------------------------------------------------------------------------------------------------------------------------------------------------------------------------------------------------------------------------------------------------------------------------------------------------------------------------------------------------------------------------------------------------------------------------------------------------------------------------------------------------------------------------------------------------------GEIVLALEHLHKLGIVYRDLKLENILLDSYGHI--VLTDFGLSKEFDQVERAFS------VCGTIEYMAPEIVEGgeSGHDKAVDWWSLGVLMYELLTGGSP-FtvdGDeNSHTDIAKRISKKDPPFPKDMgSLAKDLIQRLLIKDPKKRlgsgPNgAENVKKHPF------------------------------------------------------------------------------------------------------------------------------------------\n>tr|A0A673CKB4|A0A673CKB4_9TELE/488-606 [subseq from] Ribosomal protein S6 kinase OS=Sphaeramia orbicularis OX=375764 PE=3 SV=1\n----------------------------------------------------------------------------------------------------------------------------------------------------------------------------------------------------------------------------------------------------------------------------------------------------------------------------------------------------------------------------------------------------------------------------------------------------------------------------------------------------------------------------------------------------------------------------------------------GELLERIRRKQHFSETeASRIMRKLVSAVSHMHDVGVVHRDLKPENLLFTDESEnSEIKIIDFGFARLKPPDNQLLKTPCF-----TLQYAAPEILKYDGYDESCDLWSLGVILYT-MLSGQVPF----------------------------------------------------------------------------------------------------------------------------------------------------------------------------------------------\n>tr|A0A1S4DSD0|A0A1S4DSD0_CUCME/438-539 [subseq from] cysteine-rich receptor-like protein kinase 28 OS=Cucumis melo OX=3656 GN=LOC103489199 PE=4 SV=1\n----------------------------------------------------------------------------------------------------------------------------------------------------------------------------------------------------------------------------------------------------------------------------------------------------------------------------------------------------------------------------------------------------------------------------------------------------------------------------------------------------------------------------------------------------------------------------------------------------------------NIIQDIVRGLVYLHEdsqLRIIHRDLKVSNILL--DAEMNAKISDFGTARLFEHDQ---TRGDTRKIVGTYGYMAPEYAWHGKLSVKSDVFSFGVLVLEILTGQKNN-----------------------------------------------------------------------------------------------------------------------------------------------------------------------------------------------\n>tr|A0A1S4DSD0|A0A1S4DSD0_CUCME/1102-1203 [subseq from] cysteine-rich receptor-like protein kinase 28 OS=Cucumis melo OX=3656 GN=LOC103489199 PE=4 SV=1\n---------------------------------------------------------------------------------------------------------------------------------------------------------------------------------------------------------------------------------------------------------------------------------------------------------------------------------------------------------------------------------------------------------------------------------------------------------------------------------------------------------------------------------------------------------------------------------------------------------------YKIIRGITRGLTYLHEdsrIKIIHRNLKASNILL--DIEMNAKISDFGIAKLFA---SEQTQGDTSTIKGTSGYMAPEYARHGHLSSKSDVFSFGVLVLEIVTGQRN------------------------------------------------------------------------------------------------------------------------------------------------------------------------------------------------\n>tr|F1LXV0|F1LXV0_RAT/168-302 [subseq from] Ribosomal protein S6 kinase OS=Rattus norvegicus OX=10116 GN=Rps6ka1 PE=1 SV=2\n------------------------------------------------------------------------------------------------------------------------------------------------------------------------------------------------------------------------------------------------------------------------------------------------------------------------------------------------------------------------------------------------------------------------------------------------------------------------------------------------------------------------------------------------------------------------------------------------------------------LAELALGLDHLHSLGIIYRDLKPENILLDEEGH--IKLTDFGLSKEA-IDHEKKAY----SFCGTVEYMAPEVVNRQGHTHSADWWSYGVLMFEMLTGSL-PFQGKDRKETMTLILKAKLGMPQFLsTEAQSLLRALFKRNPA-------------------------------------------------------------------------------------------------------------------------------------------------------\n>tr|F1LXV0|F1LXV0_RAT/523-679 [subseq from] Ribosomal protein S6 kinase OS=Rattus norvegicus OX=10116 GN=Rps6ka1 PE=1 SV=2\n-------------------------------------------------------------------------------------------------------------------------------------------------------------------------------------------------------------------------------------------------------------------------------------------------------------------------------------------------------------------------------------------------------------------------------------------------------------------------------------------------------------------------------------------------------------------------------------------------------------------------VEYLHSQGVVHRDLKPSNILYVDESGnpECLRICDFGFAKQLRAENGLLMTP-----CYTANFVAPEVLKRQGYDEGCDIWSLGVLL-YTMLAGYTPFANGpsdtPEEILTRISS--GKFTLnggnwNTVSEtAKDLVSKMLHVDPHQRLTAKQVLQHPWITQKD-------------------------------------------------------------------------------------------------------------------------------------\n>tr|A0A672Q583|A0A672Q583_SINGR/119-256 [subseq from] Non-specific serine/threonine protein kinase OS=Sinocyclocheilus grahami OX=75366 GN=LOC107599949 PE=3 SV=1\n-------------------------------------------------------------------------------------------------------------------------------------------------------------------------------------------------------------------------------------------------------------------------------------------------------------------------------------------------------------------------------------------------------------------------------------------------------------------------------------------------------------------------------------------------------------------------------------------------------------------AELALALNHLHGLGIIYRDLKPENILLDNDGH--IKLTDFGLSKES-ID----HENKAYSFCGTVEYMAPEVVNRRGHTHSADWWSYGVLMFEMLTGTLPFQGKDRKETMTMILKAK-LGMPPfLSPEAQSLLRNLFKRNPGNRLG---------------------------------------------------------------------------------------------------------------------------------------------------\n>tr|A0A672Q583|A0A672Q583_SINGR/468-640 [subseq from] Non-specific serine/threonine protein kinase OS=Sinocyclocheilus grahami OX=75366 GN=LOC107599949 PE=3 SV=1\n--------------------------------------------------------------------------------------------------------------------------------------------------------------------------------------------------------------------------------------------------------------------------------------------------------------------------------------------------------------------------------------------------------------------------------------------------------------------------------------------------------------------------------------------------------------------------------------------------------------------TITKTVEYLHAQGVVHRDLKPSNILYVDESGnpESIRICDFGFAKQLRAENGLLMTP-----CYTANFVAPEVLKKQGYDAACDIWSLGVLLYTMLTG-FTPFANGPEdtpEEILVR-IGSGKFSLsggywNSVsFEAKDLVSKMLHVDPHKRLTAAQVLRHPWIVNKDQLPKYQLNRQD--------------------------------------------------------------------------------------------------------------------------\n>tr|A0A2P6TUF0|A0A2P6TUF0_CHLSO/119-211 [subseq from] Serine threonine-kinase CTR1 OS=Chlorella sorokiniana OX=3076 GN=C2E21_3763 PE=4 SV=1\n-----------------------------------------------------------------------------------------------------------------------------------------------------------------------------------------------------------------------------------------------------------------------------------------------------------------------------------------------------------------------------------------------------------------------------------------------------------------------------------------------------------------------------------------------------------------------------------------------------------------MALDAAKGMLYLHESGVVHRDLKSPNLLVDK--SWKVKVADFNLSKILDTDTGS---GRSALANMNPRWLAPEILSGEAATRASDVFSWGVVMWEILT----------------------------------------------------------------------------------------------------------------------------------------------------------------------------------------------------\n>tr|A0A2P6TUF0|A0A2P6TUF0_CHLSO/977-1070 [subseq from] Serine threonine-kinase CTR1 OS=Chlorella sorokiniana OX=3076 GN=C2E21_3763 PE=4 SV=1\n----------------------------------------------------------------------------------------------------------------------------------------------------------------------------------------------------------------------------------------------------------------------------------------------------------------------------------------------------------------------------------------------------------------------------------------------------------------------------------------------------------------------------------------------------------------------------------------------------------------NMALDATKGMLYLHKKGIVHRDLKSPNLLVE--ATWKVKVADFNLSKILDTDTGSG--RST-IANMNPRWLAPEILNGEAATPASDVFSWGVVMWEILT----------------------------------------------------------------------------------------------------------------------------------------------------------------------------------------------------\n>tr|H2TW15|H2TW15_TAKRU/153-292 [subseq from] Uncharacterized protein OS=Takifugu rubripes OX=31033 GN=LOC101078142 PE=3 SV=3\n-------------------------------------------------------------------------------------------------------------------------------------------------------------------------------------------------------------------------------------------------------------------------------------------------------------------------------------------------------------------------------------------------------------------------------------------------------------------------------------------------------------------------------------------------------------------------------------------------------------------GEIVLALEHLHKLGVVYRDLKLENILLDS--SGHIVLTDFGLSKEFDQVERAFS------VCGTIEYMAPEIVEGgeSGHDKAVDWWSLGVLMYELLTGGS-PFtvdGDNNsHTDIAKILKKDPPFPKDLGPLAKDIIQRLLVKDPKKR-----------------------------------------------------------------------------------------------------------------------------------------------------\n>tr|H2TW15|H2TW15_TAKRU/463-589 [subseq from] Uncharacterized protein OS=Takifugu rubripes OX=31033 GN=LOC101078142 PE=3 SV=3\n--------------------------------------------------------------------------------------------------------------------------------------------------------------------------------------------------------------------------------------------------------------------------------------------------------------------------------------------------------------------------------------------------------------------------------------------------------------------------------------------------------------------------------------------------------------------------------------LVLELLGGGELLERIRRKQHFSETeASRIMRKLVSAVSHMHDVGVVHRDLKPENLLFTDESEnSEIKIIDFGFARLKPPDNQLLKTPCF-----TLQYAAPEILKYDGYDESCDLWSLGVILYT-MLSGQVPF----------------------------------------------------------------------------------------------------------------------------------------------------------------------------------------------\n>tr|A0A4W3H1X3|A0A4W3H1X3_CALMI/172-309 [subseq from] Ribosomal protein S6 kinase OS=Callorhinchus milii OX=7868 GN=RPS6KA2 PE=3 SV=1\n-------------------------------------------------------------------------------------------------------------------------------------------------------------------------------------------------------------------------------------------------------------------------------------------------------------------------------------------------------------------------------------------------------------------------------------------------------------------------------------------------------------------------------------------------------------------------------------------------------------------AELALALDHLHGLGIIYRDLKPENVLLDEDGHI--KITDFGLSKEAV-DQDKRAY----SFCGTIEYMAPEVVNRRGHAQSADWWSFGVLMFEMLTGS-LPFQGKDRKETMALILKAKLGMPQFLsPEAQSLLRALFKRNPSNRLG---------------------------------------------------------------------------------------------------------------------------------------------------\n>tr|A0A4W3H1X3|A0A4W3H1X3_CALMI/521-682 [subseq from] Ribosomal protein S6 kinase OS=Callorhinchus milii OX=7868 GN=RPS6KA2 PE=3 SV=1\n---------------------------------------------------------------------------------------------------------------------------------------------------------------------------------------------------------------------------------------------------------------------------------------------------------------------------------------------------------------------------------------------------------------------------------------------------------------------------------------------------------------------------------------------------------------------------------------------------------------------ITKTVEYLHSQGVVHRDLKPSNILYVDDSgnSDSIRICDFGFAKQLRAENGLLMTP-----CYTANFVAPEVLKRQGYDAACDIWSLGILL-YTMLAGFTPFAngpdDTPEEILARIGSGKYALTggnWDTVSDAAkDMVSKMLHVDPHQRHTAMQVLRHPWIVNREF------------------------------------------------------------------------------------------------------------------------------------\n>tr|A0A0D9ZQP3|A0A0D9ZQP3_9ORYZ/724-832 [subseq from] Non-specific serine/threonine protein kinase OS=Oryza glumipatula OX=40148 PE=4 SV=1\n---------------------------------------------------------------------------------------------------------------------------------------------------------------------------------------------------------------------------------------------------------------------------------------------------------------------------------------------------------------------------------------------------------------------------------------------------------------------------------------------------------------------------------------------------------------------------------------------------------------FEICLGIARGLAYLHEessIRVIHRDIKASNVLLD--ANLNPKISDFGLAKLYD-D--KKTHVSTKV-SGTFGYLAPEYAMRGRMTEKVDVFAFGVVLLEILA-GRPNYDDALEEE---------------------------------------------------------------------------------------------------------------------------------------------------------------------------------------\n>tr|A0A0D9ZQP3|A0A0D9ZQP3_9ORYZ/1699-1807 [subseq from] Non-specific serine/threonine protein kinase OS=Oryza glumipatula OX=40148 PE=4 SV=1\n---------------------------------------------------------------------------------------------------------------------------------------------------------------------------------------------------------------------------------------------------------------------------------------------------------------------------------------------------------------------------------------------------------------------------------------------------------------------------------------------------------------------------------------------------------------------------------------------------------------FEICLGIARGLAYLHEessIRVVHRDIKASNVLIDA--NLNPKISDFGLAKLYD-D--KKTHVSTKV-AGTFGYLAPEYAMRGHMTEKVDVFAFGVVSLETLA-GRPNYDDTLEED---------------------------------------------------------------------------------------------------------------------------------------------------------------------------------------\n>tr|A0A0E0R4T9|A0A0E0R4T9_ORYRU/1829-1922 [subseq from] Uncharacterized protein OS=Oryza rufipogon OX=4529 PE=3 SV=1\n------------------------------------------------------------------------------------------------------------------------------------------------------------------------------------------------------------------------------------------------------------------------------------------------------------------------------------------------------------------------------------------------------------------------------------------------------------------------------------------------------------------------------------------------------------------------------------------------------------------LSDALAYLHHSHQGTIIHCDLKPSNILLDD--NMIAHVGDFGLAR-FRIDSKTSFGNSNSTINGTIGYVAPECAIGGQVSTAADVYSFGVVLLEIFI----------------------------------------------------------------------------------------------------------------------------------------------------------------------------------------------------\n>tr|A0A0E0R4T9|A0A0E0R4T9_ORYRU/2852-2951 [subseq from] Uncharacterized protein OS=Oryza rufipogon OX=4529 PE=3 SV=1\n-----------------------------------------------------------------------------------------------------------------------------------------------------------------------------------------------------------------------------------------------------------------------------------------------------------------------------------------------------------------------------------------------------------------------------------------------------------------------------------------------------------------------------------------------------------------------------------------------------------------IVMDIANALeyLHNHNKGiIVHCDLKPSNILLDDN--MTAHVGDFGLSRfEIYSMTSSFGCSTSSVAiSGTIGYVAPECAESGQVSTATDVYSFGVVLLEIF-----------------------------------------------------------------------------------------------------------------------------------------------------------------------------------------------------\n>tr|A0A3B4AN25|A0A3B4AN25_9GOBI/113-269 [subseq from] Ribosomal protein S6 kinase OS=Periophthalmus magnuspinnatus OX=409849 PE=3 SV=1\n-------------------------------------------------------------------------------------------------------------------------------------------------------------------------------------------------------------------------------------------------------------------------------------------------------------------------------------------------------------------------------------------------------------------------------------------------------------------------------------------------------------------------------------------------------------------------------------------------------------------GEIVLALEHLHKLGIVYRDLKLENILLDS--SGHIVLTDFGLSKEFDQVERAFS------VCGTIEYMAPEIVEGgeSGHDKAVDWWSLGVLMYELLTGGSPFTvdGDeNSHTDIAKRICKKDPpFPKDMGPLAKDVIQRLLIKDPKTRlgsgPsGAENVKTHPF------------------------------------------------------------------------------------------------------------------------------------------\n>tr|A0A3B4AN25|A0A3B4AN25_9GOBI/444-574 [subseq from] Ribosomal protein S6 kinase OS=Periophthalmus magnuspinnatus OX=409849 PE=3 SV=1\n----------------------------------------------------------------------------------------------------------------------------------------------------------------------------------------------------------------------------------------------------------------------------------------------------------------------------------------------------------------------------------------------------------------------------------------------------------------------------------------------------------------------------------------------------------------------------------LHTFLVLELLGGGELLERIRRKQHFSETeASRIMRKLVSAVSHMHDVGVVHRDLKPENLLFTDESEnSEIKIIDFGFARLKPPDNQLLKTPCF-----TLLYAAPEILKYDGYDESCDLWSLGVILYT-MLSGQVPF----------------------------------------------------------------------------------------------------------------------------------------------------------------------------------------------\n>tr|A0A671Z157|A0A671Z157_SPAAU/132-287 [subseq from] Ribosomal protein S6 kinase OS=Sparus aurata OX=8175 GN=LOC115565894 PE=3 SV=1\n--------------------------------------------------------------------------------------------------------------------------------------------------------------------------------------------------------------------------------------------------------------------------------------------------------------------------------------------------------------------------------------------------------------------------------------------------------------------------------------------------------------------------------------------------------------------------------------------------------------------EIALALEHLHKLGVVYRDLKLENILLDS--SGHIVLTDFGLSKEFDQMERAF----S--VCGTIEYMAPEIVEGgeSGHDKAVDWWSLGVLMYELLTGGSPFTvdGDeNSHTDIAKRILKKDPpFPKDMGPLAKDVIQRLLIKDPKKRlgsgPNgAENVKKHPF------------------------------------------------------------------------------------------------------------------------------------------\n>tr|A0A671Z157|A0A671Z157_SPAAU/491-592 [subseq from] Ribosomal protein S6 kinase OS=Sparus aurata OX=8175 GN=LOC115565894 PE=3 SV=1\n--------------------------------------------------------------------------------------------------------------------------------------------------------------------------------------------------------------------------------------------------------------------------------------------------------------------------------------------------------------------------------------------------------------------------------------------------------------------------------------------------------------------------------------------------------------------------------------------------------------ASRIMRKLVSAVSHMHDVGVVHRDLKPENLLFTDESEnSEIKIIDFGFARLKPPDNQLLKTPCF-----TLQYAAPEILKYDGYDESCDLWSLGVILYT-MLSGQVPF----------------------------------------------------------------------------------------------------------------------------------------------------------------------------------------------\n>tr|A0A6S7GEH7|A0A6S7GEH7_PARCT/511-792 [subseq from] Serine threonine- kinase ppk4-like OS=Paramuricea clavata OX=317549 GN=PACLA_6A076877 PE=4 SV=1\n-----------------------------------------------------------------------------------------------------------------------------------------------------------------------------------------------------------------------------------------------------------------------------------------------------------------------------------------------------------------------------------------------------------------------------------------------------------------------------------------------------------------------------------------------------------------------------------------------------------------IIKQVLKGLADLHrgSMPILHRDLKPSNIL--RNVQDNWLLADFGISRIMTEDPSTIRTNPK----GTKDWRAVETYHSEgrsvhgkvRYKKETDVQVAGMVAFYIVTKGAHPFGAEADRLRNLLDDNaVDLDMVEDT-AAKDLISWMLSHRPKDRPSAEEALNHPYLQPKGQQFEMLCTVGNEFEIKTRNAMSDVVRKLNSNPKDWRSLMRADILNYLATDSsTGRTINYT-SSWADCLRLMRNVKQHWNDRPRPRPEVFYLVGN-PQEYFLNLLPNLPVEVHRIVR-TCN--------------\n>tr|A0A6P6DGM5|A0A6P6DGM5_OCTDE/76-209 [subseq from] Non-specific serine/threonine protein kinase OS=Octodon degus OX=10160 GN=Rps6ka1 PE=3 SV=1\n------------------------------------------------------------------------------------------------------------------------------------------------------------------------------------------------------------------------------------------------------------------------------------------------------------------------------------------------------------------------------------------------------------------------------------------------------------------------------------------------------------------------------------------------------------------------------------------------------------------LAELALGLDHLHSLGIIYRDLKPENILLDEEGH--IKLTDFGLSKEA-IDHEKKAY----SFCGTVEYMAPEVVNRQGHTHSADWWSYGVLMFEMLTGSL-PFQGKDRKETMTLILKAKLGMPQFLsTEAQSLLRALFKRNP--------------------------------------------------------------------------------------------------------------------------------------------------------\n>tr|A0A6P6DGM5|A0A6P6DGM5_OCTDE/431-587 [subseq from] Non-specific serine/threonine protein kinase OS=Octodon degus OX=10160 GN=Rps6ka1 PE=3 SV=1\n-------------------------------------------------------------------------------------------------------------------------------------------------------------------------------------------------------------------------------------------------------------------------------------------------------------------------------------------------------------------------------------------------------------------------------------------------------------------------------------------------------------------------------------------------------------------------------------------------------------------------VEYLHSQGVVHRDLKPSNILFVDESGnpECLRICDFGFAKQLRAENGLLMTP-----CYTANFVAPEVLKRQGYDEGCDIWSLGILL-YTMLAGYTPFAngpsDTPEEILTRIGSGK--FTLsggnwNTVSEtAKDLVSKMLHVDPHQRLTAKQVLQHPWITQKD-------------------------------------------------------------------------------------------------------------------------------------\n>tr|A0A674MH20|A0A674MH20_TAKRU/139-239 [subseq from] Uncharacterized protein OS=Takifugu rubripes OX=31033 GN=LOC101078142 PE=3 SV=1\n-------------------------------------------------------------------------------------------------------------------------------------------------------------------------------------------------------------------------------------------------------------------------------------------------------------------------------------------------------------------------------------------------------------------------------------------------------------------------------------------------------------------------------------------------------------------------------------------------------------------GEIVLALEHLHKLGVVYRDLKLENILLDS--SGHIVLTDFGLSKEFDQVERAFS------VCGTIEYMAPEIVEGgeSGHDKAVDWWSLGVLMYELLTGGS-PFtvdGDN-------------------------------------------------------------------------------------------------------------------------------------------------------------------------------------------\n>tr|A0A674MH20|A0A674MH20_TAKRU/383-501 [subseq from] Uncharacterized protein OS=Takifugu rubripes OX=31033 GN=LOC101078142 PE=3 SV=1\n----------------------------------------------------------------------------------------------------------------------------------------------------------------------------------------------------------------------------------------------------------------------------------------------------------------------------------------------------------------------------------------------------------------------------------------------------------------------------------------------------------------------------------------------------------------------------------------------GELLERIRRKQHFSETeASRIMRKLVSAVSHMHDVGVVHRDLKPENLLFTDESEnSEIKIIDFGFARLKPPDNQLLKTPCF-----TLQYAAPEILKYDGYDESCDLWSLGVILYT-MLSGQVPF----------------------------------------------------------------------------------------------------------------------------------------------------------------------------------------------\n>tr|A0A671L846|A0A671L846_9TELE/221-358 [subseq from] Ribosomal protein S6 kinase OS=Sinocyclocheilus anshuiensis OX=1608454 GN=LOC107687667 PE=3 SV=1\n-------------------------------------------------------------------------------------------------------------------------------------------------------------------------------------------------------------------------------------------------------------------------------------------------------------------------------------------------------------------------------------------------------------------------------------------------------------------------------------------------------------------------------------------------------------------------------------------------------------------AELALALDHLHGLGIIYRDLKPENILLDNDGH--IKLTDFGLSKES-ID----HENKAYSFCGTVEYMAPEVVNRRGHTHSADWWSYGVLMFEMLTGTLPFQGKDRKETMTMI-LKAKLGMPQFLsPEAQSLLRNLFKRNPGNRLG---------------------------------------------------------------------------------------------------------------------------------------------------\n>tr|A0A671L846|A0A671L846_9TELE/562-729 [subseq from] Ribosomal protein S6 kinase OS=Sinocyclocheilus anshuiensis OX=1608454 GN=LOC107687667 PE=3 SV=1\n--------------------------------------------------------------------------------------------------------------------------------------------------------------------------------------------------------------------------------------------------------------------------------------------------------------------------------------------------------------------------------------------------------------------------------------------------------------------------------------------------------------------------------------------------------------------------------------------------------------------TITKTVEYLHAQGVVHRDLKPSNILYVDESGnpESIRICDFGFAKQLRAENGLLMTP-----CYTANFVAPEVLKKQGYDAACDIWSLGVLLYTMLTG-FTPFANGPEdtpEEILVR-IGSGKFSLsggywNSVsFEAKDLVSKMLHVDPHKRLTAAQVLRHPWIVNKDQLPKYQ-------------------------------------------------------------------------------------------------------------------------------\n>tr|A0A5F4CGV9|A0A5F4CGV9_CANLF/152-287 [subseq from] Ribosomal protein S6 kinase OS=Canis lupus familiaris OX=9615 GN=RPS6KA1 PE=3 SV=1\n------------------------------------------------------------------------------------------------------------------------------------------------------------------------------------------------------------------------------------------------------------------------------------------------------------------------------------------------------------------------------------------------------------------------------------------------------------------------------------------------------------------------------------------------------------------------------------------------------------------LAELALGLDHLHSLGIIYRDLKPENILLDEEGH--IKLTDFGLSKEA-IDHEKKAY----SFCGTVEYMAPEVVNRQGHTHSADWWSYGVLMFEMLTGSL-PFQGKDRKETMTLILKAKLGMPQFLsTEAQSLLRALFKRNPAN------------------------------------------------------------------------------------------------------------------------------------------------------\n>tr|A0A5F4CGV9|A0A5F4CGV9_CANLF/505-663 [subseq from] Ribosomal protein S6 kinase OS=Canis lupus familiaris OX=9615 GN=RPS6KA1 PE=3 SV=1\n-----------------------------------------------------------------------------------------------------------------------------------------------------------------------------------------------------------------------------------------------------------------------------------------------------------------------------------------------------------------------------------------------------------------------------------------------------------------------------------------------------------------------------------------------------------------------------------------------------------------------KTVEYLHSQGVVHRDLKPSNILYVDESGnpECLRICDFGFAKQLRAENGLLMTP-----CYTANFVAPEVLKRQGYDEGCDIWSLGILL-YTMLAGYTPFAngpsDTPEEILTRIGSGK--FTLsggnwSTVSEtAKDLVSKMLHVDPHQRLTAKQVLQHPWITQKD-------------------------------------------------------------------------------------------------------------------------------------\n>tr|A0A4W3HI72|A0A4W3HI72_CALMI/139-276 [subseq from] Non-specific serine/threonine protein kinase OS=Callorhinchus milii OX=7868 GN=RPS6KA2 PE=3 SV=1\n-------------------------------------------------------------------------------------------------------------------------------------------------------------------------------------------------------------------------------------------------------------------------------------------------------------------------------------------------------------------------------------------------------------------------------------------------------------------------------------------------------------------------------------------------------------------------------------------------------------------AELALALDHLHGLGIIYRDLKPENVLLDEDGHI--KITDFGLSKEAV-DQDKRAY----SFCGTIEYMAPEVVNRRGHAQSADWWSFGVLMFEMLTGS-LPFQGKDRKETMALILKAKLGMPQFLsPEAQSLLRALFKRNPSNRLG---------------------------------------------------------------------------------------------------------------------------------------------------\n>tr|A0A4W3HI72|A0A4W3HI72_CALMI/489-650 [subseq from] Non-specific serine/threonine protein kinase OS=Callorhinchus milii OX=7868 GN=RPS6KA2 PE=3 SV=1\n---------------------------------------------------------------------------------------------------------------------------------------------------------------------------------------------------------------------------------------------------------------------------------------------------------------------------------------------------------------------------------------------------------------------------------------------------------------------------------------------------------------------------------------------------------------------------------------------------------------------ITKTVEYLHSQGVVHRDLKPSNILYVDDSgnSDSIRICDFGFAKQLRAENGLLMTP-----CYTANFVAPEVLKRQGYDAACDIWSLGILL-YTMLAGFTPFAngpdDTPEEILARIGSGKYALTggnWDTVSDAAkDMVSKMLHVDPHQRHTAMQVLRHPWIVNREF------------------------------------------------------------------------------------------------------------------------------------\n>tr|A0A674AVV7|A0A674AVV7_SALTR/173-310 [subseq from] Ribosomal protein S6 kinase OS=Salmo trutta OX=8032 GN=RPS6KA3 PE=3 SV=1\n-------------------------------------------------------------------------------------------------------------------------------------------------------------------------------------------------------------------------------------------------------------------------------------------------------------------------------------------------------------------------------------------------------------------------------------------------------------------------------------------------------------------------------------------------------------------------------------------------------------------AELALALDHLHSLGIIYRDLKPENILLDEEGH--IKLTDFGLSKES-ID----HENKAYSFCGTVEYMAPEVVNRRGHTTSADWWSYGVLMFEMLTGTLPFQGKDRKETMNMILKAK-LGMPQFLsPEAQSLLRNLFKRNPTNRLG---------------------------------------------------------------------------------------------------------------------------------------------------\n>tr|A0A674AVV7|A0A674AVV7_SALTR/517-683 [subseq from] Ribosomal protein S6 kinase OS=Salmo trutta OX=8032 GN=RPS6KA3 PE=3 SV=1\n---------------------------------------------------------------------------------------------------------------------------------------------------------------------------------------------------------------------------------------------------------------------------------------------------------------------------------------------------------------------------------------------------------------------------------------------------------------------------------------------------------------------------------------------------------------------------------------------------------------------ITKTVEYLHVQGVVHRDLKPSNILYVDESGNaeSIRICDFGFAKQLRAENGLLMTP-----CYTANFVAPEVLKKQGYDAACDIWSLGVLLYTMLTG-FTPFANGLEDTPEeILariGSGKfSLtggYWNSVSAEAKELVSKMLHVDPHQRLTAGQVLRHPWVTQRDQLPKFT-------------------------------------------------------------------------------------------------------------------------------\n>tr|A0A3Q7USQ3|A0A3Q7USQ3_VULVU/152-287 [subseq from] Ribosomal protein S6 kinase OS=Vulpes vulpes OX=9627 GN=RPS6KA1 PE=3 SV=1\n------------------------------------------------------------------------------------------------------------------------------------------------------------------------------------------------------------------------------------------------------------------------------------------------------------------------------------------------------------------------------------------------------------------------------------------------------------------------------------------------------------------------------------------------------------------------------------------------------------------LAELALGLDHLHSLGIIYRDLKPENILLDEEGH--IKLTDFGLSKEA-IDHEKKAY----SFCGTVEYMAPEVVNRQGHTHSADWWSYGVLMFEMLTGSL-PFQGKDRKETMTLILKAKLGMPQFLsTEAQSLLRALFKRNPAN------------------------------------------------------------------------------------------------------------------------------------------------------\n>tr|A0A3Q7USQ3|A0A3Q7USQ3_VULVU/505-663 [subseq from] Ribosomal protein S6 kinase OS=Vulpes vulpes OX=9627 GN=RPS6KA1 PE=3 SV=1\n-----------------------------------------------------------------------------------------------------------------------------------------------------------------------------------------------------------------------------------------------------------------------------------------------------------------------------------------------------------------------------------------------------------------------------------------------------------------------------------------------------------------------------------------------------------------------------------------------------------------------KTVEYLHSQGVVHRDLKPSNILYVDESGnpECLRICDFGFAKQLRAENGLLMTP-----CYTANFVAPEVLKRQGYDEGCDIWSLGILL-YTMLAGYTPFAngpsDTPEEILTRIGSGK--FTLsggnwSTVSEtAKDLVSKMLHVDPHQRLTAKQVLQHPWITQKD-------------------------------------------------------------------------------------------------------------------------------------\n>tr|A0A834W7Q5|A0A834W7Q5_9FABA/397-494 [subseq from] LEAF RUST 10 DISEASE-RESISTANCE LOCUS RECEPTOR-LIKE PROTEIN KINASE-like 1.2 isoform X1 OS=Senna tora OX=362788 GN=G2W53_035594 PE=4 SV=1\n--------------------------------------------------------------------------------------------------------------------------------------------------------------------------------------------------------------------------------------------------------------------------------------------------------------------------------------------------------------------------------------------------------------------------------------------------------------------------------------------------------------------------------------------------------------------------------------------------------SMPWPTRMRIAVETASALSYLHACDIIHRDVKTSNLLLD--NNFCVKVADFGLSRLFPNF---LSHVSTA-PQGTPGYLDPEYHHCYQLTNKSDVYSFGVVLIE-------------------------------------------------------------------------------------------------------------------------------------------------------------------------------------------------------\n>tr|A0A834W7Q5|A0A834W7Q5_9FABA/956-1057 [subseq from] LEAF RUST 10 DISEASE-RESISTANCE LOCUS RECEPTOR-LIKE PROTEIN KINASE-like 1.2 isoform X1 OS=Senna tora OX=362788 GN=G2W53_035594 PE=4 SV=1\n---------------------------------------------------------------------------------------------------------------------------------------------------------------------------------------------------------------------------------------------------------------------------------------------------------------------------------------------------------------------------------------------------------------------------------------------------------------------------------------------------------------------------------------------------------------------------------------------------LAKPAPLPWPIRMKIAIETASALAYLHASGIIHRDVKTNNILLD--DNFCVKVADFGISRMSLNDVSHVNT----APQGTMGYVDPEYLESYRLTDKSDVYSFGVVLV--------------------------------------------------------------------------------------------------------------------------------------------------------------------------------------------------------\n>tr|A0A849Z0N6|A0A849Z0N6_9DELT/109-225 [subseq from] Protein kinase OS=Polyangiaceae bacterium OX=2268199 GN=HOV80_09445 PE=4 SV=1\n-----------------------------------------------------------------------------------------------------------------------------------------------------------------------------------------------------------------------------------------------------------------------------------------------------------------------------------------------------------------------------------------------------------------------------------------------------------------------------------------------------------------------------------------------------------------------------------------------------------AELAMSLLSPVARALAAAHAAGIVHRDVKPENIFVTRSGD--VKIVDFGIAKRLqlDADTAASLGTQTGAILGTPQYMSPEQAFGEKDVdHRTDVWSLGVVFFQMLTGSLPIKADNLGQ----------------------------------------------------------------------------------------------------------------------------------------------------------------------------------------\n>tr|A0A849Z0N6|A0A849Z0N6_9DELT/439-561 [subseq from] Protein kinase OS=Polyangiaceae bacterium OX=2268199 GN=HOV80_09445 PE=4 SV=1\n------------------------------------------------------------------------------------------------------------------------------------------------------------------------------------------------------------------------------------------------------------------------------------------------------------------------------------------------------------------------------------------------------------------------------------------------------------------------------------------------------------------------------------------------------------------------------------------------------ESGAIAPHrAASIALDIARGLGCAHENGVIHRDIKPENVMIAPDD--RAKILDFGLAKSLgvtdPAagddEPSDVLVSRVGRVLGTPAYMSPEQAAGDAVDARADIYAMGVVLHEMITG-RRPARD--------------------------------------------------------------------------------------------------------------------------------------------------------------------------------------------\n>tr|A0A4W3H029|A0A4W3H029_CALMI/137-274 [subseq from] Non-specific serine/threonine protein kinase OS=Callorhinchus milii OX=7868 GN=RPS6KA2 PE=3 SV=1\n-------------------------------------------------------------------------------------------------------------------------------------------------------------------------------------------------------------------------------------------------------------------------------------------------------------------------------------------------------------------------------------------------------------------------------------------------------------------------------------------------------------------------------------------------------------------------------------------------------------------AELALALDHLHGLGIIYRDLKPENVLLDEDGHI--KITDFGLSKEAV-DQDKRAY----SFCGTIEYMAPEVVNRRGHAQSADWWSFGVLMFEMLTGS-LPFQGKDRKETMALILKAKLGMPQFLsPEAQSLLRALFKRNPSNRLG---------------------------------------------------------------------------------------------------------------------------------------------------\n>tr|A0A4W3H029|A0A4W3H029_CALMI/487-648 [subseq from] Non-specific serine/threonine protein kinase OS=Callorhinchus milii OX=7868 GN=RPS6KA2 PE=3 SV=1\n---------------------------------------------------------------------------------------------------------------------------------------------------------------------------------------------------------------------------------------------------------------------------------------------------------------------------------------------------------------------------------------------------------------------------------------------------------------------------------------------------------------------------------------------------------------------------------------------------------------------ITKTVEYLHSQGVVHRDLKPSNILYVDDSgnSDSIRICDFGFAKQLRAENGLLMTP-----CYTANFVAPEVLKRQGYDAACDIWSLGILL-YTMLAGFTPFAngpdDTPEEILARIGSGKYALTggnWDTVSDAAkDMVSKMLHVDPHQRHTAMQVLRHPWIVNREF------------------------------------------------------------------------------------------------------------------------------------\n>tr|A0A384CD84|A0A384CD84_URSMA/152-287 [subseq from] Ribosomal protein S6 kinase OS=Ursus maritimus OX=29073 GN=RPS6KA1 PE=3 SV=1\n------------------------------------------------------------------------------------------------------------------------------------------------------------------------------------------------------------------------------------------------------------------------------------------------------------------------------------------------------------------------------------------------------------------------------------------------------------------------------------------------------------------------------------------------------------------------------------------------------------------LAELALGLDHLHSLGIIYRDLKPENILLDEEGH--IKLTDFGLSKEA-IDHEKKAY----SFCGTVEYMAPEVVNRQGHTHSADWWSYGVLMFEMLTGSL-PFQGKDRKETMTLILKAKLGMPQFLsTEAQSLLRALFKRNPAN------------------------------------------------------------------------------------------------------------------------------------------------------\n>tr|A0A384CD84|A0A384CD84_URSMA/506-663 [subseq from] Ribosomal protein S6 kinase OS=Ursus maritimus OX=29073 GN=RPS6KA1 PE=3 SV=1\n------------------------------------------------------------------------------------------------------------------------------------------------------------------------------------------------------------------------------------------------------------------------------------------------------------------------------------------------------------------------------------------------------------------------------------------------------------------------------------------------------------------------------------------------------------------------------------------------------------------------TVEYLHSQGVVHRDLKPSNILYVDESGnpECLRICDFGFAKQLRAENGLLMTP-----CYTANFVAPEVLKRQGYDEGCDIWSLGVLL-YTMLAGYTPFAngpsDTPEEILTRIGSGK--FTLsggnwNTVSEtAKDLVSKMLHVDPHQRLTAKQVLQHPWITQKD-------------------------------------------------------------------------------------------------------------------------------------\n>tr|A0A3Q7X5W8|A0A3Q7X5W8_URSAR/152-287 [subseq from] Ribosomal protein S6 kinase OS=Ursus arctos horribilis OX=116960 GN=RPS6KA1 PE=3 SV=1\n------------------------------------------------------------------------------------------------------------------------------------------------------------------------------------------------------------------------------------------------------------------------------------------------------------------------------------------------------------------------------------------------------------------------------------------------------------------------------------------------------------------------------------------------------------------------------------------------------------------LAELALGLDHLHSLGIIYRDLKPENILLDEEGH--IKLTDFGLSKEA-IDHEKKAY----SFCGTVEYMAPEVVNRQGHTHSADWWSYGVLMFEMLTGSL-PFQGKDRKETMTLILKAKLGMPQFLsTEAQSLLRALFKRNPAN------------------------------------------------------------------------------------------------------------------------------------------------------\n>tr|A0A3Q7X5W8|A0A3Q7X5W8_URSAR/506-663 [subseq from] Ribosomal protein S6 kinase OS=Ursus arctos horribilis OX=116960 GN=RPS6KA1 PE=3 SV=1\n------------------------------------------------------------------------------------------------------------------------------------------------------------------------------------------------------------------------------------------------------------------------------------------------------------------------------------------------------------------------------------------------------------------------------------------------------------------------------------------------------------------------------------------------------------------------------------------------------------------------TVEYLHSQGVVHRDLKPSNILYVDESGnpECLRICDFGFAKQLRAENGLLMTP-----CYTANFVAPEVLKRQGYDEGCDIWSLGVLL-YTMLAGYTPFAngpsDTPEEILTRIGSGK--FTLsggnwNTVSEtAKDLVSKMLHVDPHQRLTAKQVLQHPWITQKD-------------------------------------------------------------------------------------------------------------------------------------\n>tr|A0A6P5UTU0|A0A6P5UTU0_DROOB/328-463 [subseq from] Non-specific serine/threonine protein kinase OS=Drosophila obscura OX=7282 GN=LOC111070445 PE=4 SV=1\n-------------------------------------------------------------------------------------------------------------------------------------------------------------------------------------------------------------------------------------------------------------------------------------------------------------------------------------------------------------------------------------------------------------------------------------------------------------------------------------------------------------------------------------------------------------------------------------------------------------------AELALAMNHLHTLGIIYRDLKPENILLDEHGHIA--LTDFGLSKQ-PLDGSK-----TYSFCGTVEYMAPEIVNRKGHDFAADWWSFGVLMYEMLTGNLPFHGQTRQETMNQILRSK-LGMPENLsPEAQSLLRALFKRNPQNRL----------------------------------------------------------------------------------------------------------------------------------------------------\n>tr|A0A6P5UTU0|A0A6P5UTU0_DROOB/735-837 [subseq from] Non-specific serine/threonine protein kinase OS=Drosophila obscura OX=7282 GN=LOC111070445 PE=4 SV=1\n-----------------------------------------------------------------------------------------------------------------------------------------------------------------------------------------------------------------------------------------------------------------------------------------------------------------------------------------------------------------------------------------------------------------------------------------------------------------------------------------------------------------------------------------------------------------------------------------------------------------VLRTIASSVAYLHEHGVVHRDLKPSNMIYasMRQTPETLKLCDLGFAKQLRADNGLLMTP-----CYTANFVAPEVLKRQGYDLACDIWSLGVLLY-IMLSGRTPFAST-------------------------------------------------------------------------------------------------------------------------------------------------------------------------------------------\n>tr|A0A834C0N6|A0A834C0N6_ORYME/148-305 [subseq from] Ribosomal protein S6 kinase alpha-5 OS=Oryzias melastigma OX=30732 GN=FQA47_006235 PE=4 SV=1\n-------------------------------------------------------------------------------------------------------------------------------------------------------------------------------------------------------------------------------------------------------------------------------------------------------------------------------------------------------------------------------------------------------------------------------------------------------------------------------------------------------------------------------------------------------------------------------------------------------------------GEIVLALEHLHALGIVYRDLKLENILLDSNGHIV--LTDFGLSKEFDQAERAFS------VCGTIEYMAPEIVEGGQsgHDKAVDWWSLGVLMYELLTGGS-PYtvdGDeNSHADIARRILKRDpPFPKDMDPSAKDLIQRLLTKDPKKRlgsgPNgAENIKQHPFY-----------------------------------------------------------------------------------------------------------------------------------------\n>tr|A0A834C0N6|A0A834C0N6_ORYME/489-599 [subseq from] Ribosomal protein S6 kinase alpha-5 OS=Oryzias melastigma OX=30732 GN=FQA47_006235 PE=4 SV=1\n--------------------------------------------------------------------------------------------------------------------------------------------------------------------------------------------------------------------------------------------------------------------------------------------------------------------------------------------------------------------------------------------------------------------------------------------------------------------------------------------------------------------------------------------------------------------------------------------GGGELLERIRRKQHFSETeASRIMRRLVSAVSHMHDVGVVHRDLKPENLLFTDESEnSEIKIIDFGFARLKPPDNQLLKTPCF-----TLQYAAPEILKYDGYDESCDLWSLGVIL---------------------------------------------------------------------------------------------------------------------------------------------------------------------------------------------------------\n>tr|A0A4W3H012|A0A4W3H012_CALMI/144-281 [subseq from] Non-specific serine/threonine protein kinase OS=Callorhinchus milii OX=7868 GN=RPS6KA2 PE=3 SV=1\n-------------------------------------------------------------------------------------------------------------------------------------------------------------------------------------------------------------------------------------------------------------------------------------------------------------------------------------------------------------------------------------------------------------------------------------------------------------------------------------------------------------------------------------------------------------------------------------------------------------------AELALALDHLHGLGIIYRDLKPENVLLDEDGHI--KITDFGLSKEAV-DQDKRAY----SFCGTIEYMAPEVVNRRGHAQSADWWSFGVLMFEMLTGS-LPFQGKDRKETMALILKAKLGMPQFLsPEAQSLLRALFKRNPSNRLG---------------------------------------------------------------------------------------------------------------------------------------------------\n>tr|A0A4W3H012|A0A4W3H012_CALMI/494-655 [subseq from] Non-specific serine/threonine protein kinase OS=Callorhinchus milii OX=7868 GN=RPS6KA2 PE=3 SV=1\n---------------------------------------------------------------------------------------------------------------------------------------------------------------------------------------------------------------------------------------------------------------------------------------------------------------------------------------------------------------------------------------------------------------------------------------------------------------------------------------------------------------------------------------------------------------------------------------------------------------------ITKTVEYLHSQGVVHRDLKPSNILYVDDSgnSDSIRICDFGFAKQLRAENGLLMTP-----CYTANFVAPEVLKRQGYDAACDIWSLGILL-YTMLAGFTPFAngpdDTPEEILARIGSGKYALTggnWDTVSDAAkDMVSKMLHVDPHQRHTAMQVLRHPWIVNREF------------------------------------------------------------------------------------------------------------------------------------\n>tr|A0A670IG98|A0A670IG98_PODMU/67-231 [subseq from] Ribosomal protein S6 kinase A3 OS=Podarcis muralis OX=64176 GN=RPS6KA3 PE=3 SV=1\n-------------------------------------------------------------------------------------------------------------------------------------------------------------------------------------------------------------------------------------------------------------------------------------------------------------------------------------------------------------------------------------------------------------------------------------------------------------------------------------------------------------------------------------------------------------------------------------------------------------------AELALALDHLHSLGIIYRDLKPENILLDEEGH--IKLTDFGLSKES-IDHEKKA----YSFCGTVEYMAPEVVNRRGHTQSADWWSFGVLMFEMLTGT-LPFQGKDRKETMTLILKAKLGMPQFLsPEAQSLLRMLFKRNPANRlgagPdGVEEIKRHPFFSTIDWNKLYRRE-----------------------------------------------------------------------------------------------------------------------------\n>tr|A0A670IG98|A0A670IG98_PODMU/415-586 [subseq from] Ribosomal protein S6 kinase A3 OS=Podarcis muralis OX=64176 GN=RPS6KA3 PE=3 SV=1\n---------------------------------------------------------------------------------------------------------------------------------------------------------------------------------------------------------------------------------------------------------------------------------------------------------------------------------------------------------------------------------------------------------------------------------------------------------------------------------------------------------------------------------------------------------------------------------------------------------------------ITKTVEYLHAQGVVHRDLKPSNILYVDESGnpESIRICDFGFAKQLRAENGLLMTP-----CYTANFVAPEVLKRQGYDAACDIWSLGVLLYTMLTG-YTPFAngpdDTPEEILARIGSGKfSLSggYWNSVSDtAKDLVSKMLHVDPHQRLTAAQVLRHPWIVHCDQLPQFQLNRQD--------------------------------------------------------------------------------------------------------------------------\n>tr|A0A315VJQ6|A0A315VJQ6_GAMAF/152-313 [subseq from] Ribosomal protein S6 kinase OS=Gambusia affinis OX=33528 GN=CCH79_00002145 PE=3 SV=1\n-----------------------------------------------------------------------------------------------------------------------------------------------------------------------------------------------------------------------------------------------------------------------------------------------------------------------------------------------------------------------------------------------------------------------------------------------------------------------------------------------------------------------------------------------------------------------------------------------------------------YIGEIILALEHLHKLGIVYRDIKLENILLDSDGH--VVLTDFGLSKEFLEEDKGRTYS----FCGTIEYMAPEIIRGKTgHGKSVDWWSLGILMFELLTGA-SPFTLEGERNSQSEVSKRILRCDPPFPSMIglvakDLLRKLLVKDPHKRlgsgPRgAEDIKAHPFFK----------------------------------------------------------------------------------------------------------------------------------------\n>tr|A0A315VJQ6|A0A315VJQ6_GAMAF/517-619 [subseq from] Ribosomal protein S6 kinase OS=Gambusia affinis OX=33528 GN=CCH79_00002145 PE=3 SV=1\n----------------------------------------------------------------------------------------------------------------------------------------------------------------------------------------------------------------------------------------------------------------------------------------------------------------------------------------------------------------------------------------------------------------------------------------------------------------------------------------------------------------------------------------------------------------------------------------------------------------QLLQSLVSAVSFMHDAGVVHRDLKPENVLFTDeDEDSLLKVIDFGFARLCPAGSAPLQTPCF-----TLQYAAPELFESAGYDKSCDLWSLGVILYT-MLSGQVPFQSE-------------------------------------------------------------------------------------------------------------------------------------------------------------------------------------------\n>tr|A0A7J8AAP3|A0A7J8AAP3_PIPKU/168-302 [subseq from] Ribosomal protein S6 kinase OS=Pipistrellus kuhlii OX=59472 GN=mPipKuh1_015182 PE=3 SV=1\n------------------------------------------------------------------------------------------------------------------------------------------------------------------------------------------------------------------------------------------------------------------------------------------------------------------------------------------------------------------------------------------------------------------------------------------------------------------------------------------------------------------------------------------------------------------------------------------------------------------LAELALGLDHLHSLGIIYRDLKPENILLDEEGH--IKLTDFGLSKEA-IDHEKKAY----SFCGTVEYMAPEVVNRQGHTHSADWWSYGVLMFEMLTGSL-PFQGKDRKETMTLILKAKLGMPQFLsTEAQSLLRALFKRNPA-------------------------------------------------------------------------------------------------------------------------------------------------------\n>tr|A0A7J8AAP3|A0A7J8AAP3_PIPKU/522-679 [subseq from] Ribosomal protein S6 kinase OS=Pipistrellus kuhlii OX=59472 GN=mPipKuh1_015182 PE=3 SV=1\n------------------------------------------------------------------------------------------------------------------------------------------------------------------------------------------------------------------------------------------------------------------------------------------------------------------------------------------------------------------------------------------------------------------------------------------------------------------------------------------------------------------------------------------------------------------------------------------------------------------------TVEYLHSQGVVHRDLKPSNILYVDESGnpECLRICDFGFAKQLRAENGLLMTP-----CYTANFVAPEVLKRQGYDEGCDIWSLGILL-YTMLAGYTPFAngpsDTPEEILTRIGSGK--FTLsggnwDTVSEtAKDLVSKMLHVDPHQRLTAKQVLQHPWITQKD-------------------------------------------------------------------------------------------------------------------------------------\n>tr|A0A7J8A2C9|A0A7J8A2C9_MYOMY/168-302 [subseq from] Ribosomal protein S6 kinase OS=Myotis myotis OX=51298 GN=mMyoMyo1_016864 PE=3 SV=1\n------------------------------------------------------------------------------------------------------------------------------------------------------------------------------------------------------------------------------------------------------------------------------------------------------------------------------------------------------------------------------------------------------------------------------------------------------------------------------------------------------------------------------------------------------------------------------------------------------------------LAELALGLDHLHSLGIIYRDLKPENILLDEEGH--IKLTDFGLSKEA-IDHEKKAY----SFCGTVEYMAPEVVNRQGHTHSADWWSYGVLMFEMLTGSL-PFQGKDRKETMTLILKAKLGMPQFLsTEAQSLLRALFKRNPA-------------------------------------------------------------------------------------------------------------------------------------------------------\n>tr|A0A7J8A2C9|A0A7J8A2C9_MYOMY/522-679 [subseq from] Ribosomal protein S6 kinase OS=Myotis myotis OX=51298 GN=mMyoMyo1_016864 PE=3 SV=1\n------------------------------------------------------------------------------------------------------------------------------------------------------------------------------------------------------------------------------------------------------------------------------------------------------------------------------------------------------------------------------------------------------------------------------------------------------------------------------------------------------------------------------------------------------------------------------------------------------------------------TVEYLHSQGVVHRDLKPSNILYVDESGnpECLRICDFGFAKQLRAENGLLMTP-----CYTANFVAPEVLKRQGYDEGCDIWSLGILL-YTMLAGYTPFAngpsDTPEEILTRIGSGK--FTLsggnwDTVSEtAKDLVSKMLHVDPHQRLTAKQVLQHPWITQKD-------------------------------------------------------------------------------------------------------------------------------------\n>tr|G1NXY5|G1NXY5_MYOLU/168-302 [subseq from] Ribosomal protein S6 kinase OS=Myotis lucifugus OX=59463 GN=RPS6KA1 PE=3 SV=1\n------------------------------------------------------------------------------------------------------------------------------------------------------------------------------------------------------------------------------------------------------------------------------------------------------------------------------------------------------------------------------------------------------------------------------------------------------------------------------------------------------------------------------------------------------------------------------------------------------------------LAELALGLDHLHSLGIIYRDLKPENILLDEEGH--IKLTDFGLSKEA-IDHEKKAY----SFCGTVEYMAPEVVNRQGHTHSADWWSYGVLMFEMLTGSL-PFQGKDRKETMTLILKAKLGMPQFLsTEAQSLLRALFKRNPA-------------------------------------------------------------------------------------------------------------------------------------------------------\n>tr|G1NXY5|G1NXY5_MYOLU/522-679 [subseq from] Ribosomal protein S6 kinase OS=Myotis lucifugus OX=59463 GN=RPS6KA1 PE=3 SV=1\n------------------------------------------------------------------------------------------------------------------------------------------------------------------------------------------------------------------------------------------------------------------------------------------------------------------------------------------------------------------------------------------------------------------------------------------------------------------------------------------------------------------------------------------------------------------------------------------------------------------------TVEYLHSQGVVHRDLKPSNILYVDESGnpECLRICDFGFAKQLRAENGLLMTP-----CYTANFVAPEVLKRQGYDEGCDIWSLGILL-YTMLAGYTPFAngpsDTPEEILTRIGSGK--FTLsggnwDTVSEtAKDLVSKMLHVDPHQRLTAKQVLQHPWITQKD-------------------------------------------------------------------------------------------------------------------------------------\n>tr|A0A3Q0G526|A0A3Q0G526_ALLSI/76-239 [subseq from] Non-specific serine/threonine protein kinase OS=Alligator sinensis OX=38654 GN=RPS6KA1 PE=3 SV=1\n------------------------------------------------------------------------------------------------------------------------------------------------------------------------------------------------------------------------------------------------------------------------------------------------------------------------------------------------------------------------------------------------------------------------------------------------------------------------------------------------------------------------------------------------------------------------------------------------------------------LAELALGLDHLHSLGIIYRDLKPENILLDEEGH--IKLTDFGLSKEA-IDHEKKAY----SFCGTVEYMAPEVVNRQGHSHSADWWSYGVLMFEMLTGSL-PFQGKDRKETMTLILKAKLGMPQFLsSEAQSLLRALFKRNPANRlgsgPdGAEEIKRHPFYSTIDWNKLYR-------------------------------------------------------------------------------------------------------------------------------\n>tr|A0A3Q0G526|A0A3Q0G526_ALLSI/425-586 [subseq from] Non-specific serine/threonine protein kinase OS=Alligator sinensis OX=38654 GN=RPS6KA1 PE=3 SV=1\n--------------------------------------------------------------------------------------------------------------------------------------------------------------------------------------------------------------------------------------------------------------------------------------------------------------------------------------------------------------------------------------------------------------------------------------------------------------------------------------------------------------------------------------------------------------------------------------------------------------------TICKTVEYLHSQGVVHRDLKPSNILYVDESGNpeNIRICDFGFAKQLRAENGLLMTP-----CYTANFVAPEVLKRQGYDEGCDIWSLGILL-YTMLAGYTPFanGPNDTPEEILLRIGGGKFSLkggnwDTISDAAkDLVSKMLHVDPHQRLTAKQVLQHPWITQKD-------------------------------------------------------------------------------------------------------------------------------------\n>tr|A0A671KWP8|A0A671KWP8_9TELE/129-294 [subseq from] Non-specific serine/threonine protein kinase OS=Sinocyclocheilus anshuiensis OX=1608454 GN=LOC107654838 PE=3 SV=1\n------------------------------------------------------------------------------------------------------------------------------------------------------------------------------------------------------------------------------------------------------------------------------------------------------------------------------------------------------------------------------------------------------------------------------------------------------------------------------------------------------------------------------------------------------------------------------------------------------------------LAELALGLDHLHSLGIIYRDLKPENILLDEEGH--IKLTDFGLCKEA-IDYEKKAY----SFCGTVEYMAPEVVNRQGHTHSADWWSFGVLMFEMLTGSLPFQGKDRKETMNLILKA-RLGMPQFLsAEAQNLLRALFKRNPTNRlgsgPdGAEEIKRHSFFMTIDWNKLFRRE-----------------------------------------------------------------------------------------------------------------------------\n>tr|A0A671KWP8|A0A671KWP8_9TELE/477-639 [subseq from] Non-specific serine/threonine protein kinase OS=Sinocyclocheilus anshuiensis OX=1608454 GN=LOC107654838 PE=3 SV=1\n-------------------------------------------------------------------------------------------------------------------------------------------------------------------------------------------------------------------------------------------------------------------------------------------------------------------------------------------------------------------------------------------------------------------------------------------------------------------------------------------------------------------------------------------------------------------------------------------------------------------HTITKTVEYLHSQGVVHRDLKPSNILYVDESGNpeSLRICDFGFAKQLRADNGLLMTP-----CYTANFVAPEVLKRQGYDEGCDIWSLGVL-LYTMIAGFTPFANGPEDTPeEILSRiGSGHFTLtggnwDAVSDAAkDLVSKMLHVDPHQRLTAKQVLKHPWIIQRD-------------------------------------------------------------------------------------------------------------------------------------\n>tr|A0A0P5E976|A0A0P5E976_9CRUS/49-175 [subseq from] Serine threonine-protein kinase OS=Daphnia magna OX=35525 PE=4 SV=1\n-------------------------------------------------------------------------------------------------------------------------------------------------------------------------------------------------------------------------------------------------------------------------------------------------------------------------------------------------------------------------------------------------------------------------------------------------------------------------------------------------------------------------------------------------------------------------------------------------------N-GPMPHHIDALLQLASGLEHIHSKNLVHGDIQPENVLISVGSAGKDETTLRWANVGQTRNVSERGKGKTHQLGGNNAWLAPELLslepnsnvkeKNYNEAAKSDIFSLGLVFGSLFLNGEHLYGSME------------------------------------------------------------------------------------------------------------------------------------------------------------------------------------------\n>tr|A0A0P5E976|A0A0P5E976_9CRUS/412-487 [subseq from] Serine threonine-protein kinase OS=Daphnia magna OX=35525 PE=4 SV=1\n--------------------------------------------------------------------------------------------------------------------------------------------------------------------------------------------------------------------------------------------------------------------------------------------------------------------------------------------------------------------------------------------------------------------------------------------------------------------------------------LGQGGFGTV-SQGKFGGREVAVKRVELRHVDKREED---AMLKLEHPNIVQLLHFEKDNDFMYYALELCVASLDQLFLES-------------------------------------------------------------------------------------------------------------------------------------------------------------------------------------------------------------------------------------------------------------------------------------------------------------------------------------------------\n>tr|A0A0P5E976|A0A0P5E976_9CRUS/495-622 [subseq from] Serine threonine-protein kinase OS=Daphnia magna OX=35525 PE=4 SV=1\n---------------------------------------------------------------------------------------------------------------------------------------------------------------------------------------------------------------------------------------------------------------------------------------------------------------------------------------------------------------------------------------------------------------------------------------------------------------------------------------------------------------------------------------------------------------------------------------------------------GPMPQNIEICRQLAVGLEYIHSKKLIHRDIKPANVLICVSStgqgdNITIKWSDFGLAKSVN--EKGL-HSWTG-ARGTRTWYAPEVLEkliNgEKADQEVywgtvqsDVFVLGLVFGYLFLKGEHLYGSGE------------------------------------------------------------------------------------------------------------------------------------------------------------------------------------------\n>tr|A0A452IZ45|A0A452IZ45_9SAUR/165-321 [subseq from] Ribosomal protein S6 kinase OS=Gopherus agassizii OX=38772 PE=3 SV=1\n-------------------------------------------------------------------------------------------------------------------------------------------------------------------------------------------------------------------------------------------------------------------------------------------------------------------------------------------------------------------------------------------------------------------------------------------------------------------------------------------------------------------------------------------------------------------------------------------------------------------AELALALDHLHSLGIIYRDLKPENILLDEEGH--IKLTDFGLSKES-IDHEKKA----YSFCGTVEYMAPEVVNRRGHTQSADWWSFGVLMFEMLTGTLPFQGKDRKETMTMI-LKAKLGMPQFLsPEAQSLLRMLFkrNPANRLGPDGvEEIKRHLFFSTIDWN-----------------------------------------------------------------------------------------------------------------------------------\n>tr|A0A452IZ45|A0A452IZ45_9SAUR/506-675 [subseq from] Ribosomal protein S6 kinase OS=Gopherus agassizii OX=38772 PE=3 SV=1\n-------------------------------------------------------------------------------------------------------------------------------------------------------------------------------------------------------------------------------------------------------------------------------------------------------------------------------------------------------------------------------------------------------------------------------------------------------------------------------------------------------------------------------------------------------------------------------------------------------------VLLTITR----TVEYLHAQGVVHRDLKPSNILYVDESGnpESIRICDFGFAKQLRAENGLLMTP-----CYTANFVAPEVLKRQGYDAACDIWSLGVLLYTMLTG-YTPFAngpDDTPEEIlARIGSGK-FSLTggywNSVSiTAKDLVSKMLHVDPHQRLTAAQVLRHPWIVDSDQLPQY--------------------------------------------------------------------------------------------------------------------------------\n>tr|A0A452GFM7|A0A452GFM7_9SAUR/58-220 [subseq from] Non-specific serine/threonine protein kinase OS=Gopherus agassizii OX=38772 PE=3 SV=1\n------------------------------------------------------------------------------------------------------------------------------------------------------------------------------------------------------------------------------------------------------------------------------------------------------------------------------------------------------------------------------------------------------------------------------------------------------------------------------------------------------------------------------------------------------------------------------------------------------------------LAELALGLDHLHSLGILYRDLKPENILLDEEGH--IKLTDFGLSKEA-IDHEKKAY----SFCGTVEYMAPEVVNRQGHTHSADWWSYGVLMFEMLTGSLPFQGKDRKETMTFI-LKAKLGMPQFLsSEAQSLLRALFKRNPANRlgsgtDGAEEIKRHPFYSTIDWNKLY--------------------------------------------------------------------------------------------------------------------------------\n>tr|A0A452GFM7|A0A452GFM7_9SAUR/363-525 [subseq from] Non-specific serine/threonine protein kinase OS=Gopherus agassizii OX=38772 PE=3 SV=1\n-------------------------------------------------------------------------------------------------------------------------------------------------------------------------------------------------------------------------------------------------------------------------------------------------------------------------------------------------------------------------------------------------------------------------------------------------------------------------------------------------------------------------------------------------------------------------------------------------------------------HTICKTVEYLHSQGVVHRDLKPSNILYVDESGnpESIRICDFGFAKQLRAENGLLMTP-----CYTANFVAPEVLKRQGYDEGCDIWSLGILL-YTMLAGYTPFANGPsDTPEDILSRiGGGKFTLkggnwDTVSEAAkDLVTKMLHIDPHQRLTAKQVLQHPWITQKD-------------------------------------------------------------------------------------------------------------------------------------\n>tr|A0A4W3H1Q5|A0A4W3H1Q5_CALMI/146-283 [subseq from] Non-specific serine/threonine protein kinase OS=Callorhinchus milii OX=7868 GN=RPS6KA2 PE=3 SV=1\n-------------------------------------------------------------------------------------------------------------------------------------------------------------------------------------------------------------------------------------------------------------------------------------------------------------------------------------------------------------------------------------------------------------------------------------------------------------------------------------------------------------------------------------------------------------------------------------------------------------------AELALALDHLHGLGIIYRDLKPENVLLDEDGHI--KITDFGLSKEAV-DQDKRAY----SFCGTIEYMAPEVVNRRGHAQSADWWSFGVLMFEMLTGS-LPFQGKDRKETMALILKAKLGMPQFLsPEAQSLLRALFKRNPSNRLG---------------------------------------------------------------------------------------------------------------------------------------------------\n>tr|A0A4W3H1Q5|A0A4W3H1Q5_CALMI/496-657 [subseq from] Non-specific serine/threonine protein kinase OS=Callorhinchus milii OX=7868 GN=RPS6KA2 PE=3 SV=1\n---------------------------------------------------------------------------------------------------------------------------------------------------------------------------------------------------------------------------------------------------------------------------------------------------------------------------------------------------------------------------------------------------------------------------------------------------------------------------------------------------------------------------------------------------------------------------------------------------------------------ITKTVEYLHSQGVVHRDLKPSNILYVDDSgnSDSIRICDFGFAKQLRAENGLLMTP-----CYTANFVAPEVLKRQGYDAACDIWSLGILL-YTMLAGFTPFAngpdDTPEEILARIGSGKYALTggnWDTVSDAAkDMVSKMLHVDPHQRHTAMQVLRHPWIVNREF------------------------------------------------------------------------------------------------------------------------------------\n>tr|A0A7D9JF33|A0A7D9JF33_PARCT/954-1233 [subseq from] Tetratricopeptide repeat 28-like OS=Paramuricea clavata OX=317549 GN=PACLA_6A039629 PE=4 SV=1\n----------------------------------------------------------------------------------------------------------------------------------------------------------------------------------------------------------------------------------------------------------------------------------------------------------------------------------------------------------------------------------------------------------------------------------------------------------------------------------------------------------------------------------------------------------------------------------------------------------------DIIRQVLKGLADLHryPMPVLHRDLKPSNILRDVDGNW--LLADFGISRILTADVTTHPSEQRGTDdwrAVESSYHSNCMTGNSevRYKKESDIQVAGMVVFYIVTKGQHPFGEERFRLDNLLKGKPIGLDTLKNPVLKDLLSWMLSHDPKDRPSAEDALKHPYLESAKQQFEMLCKMGNQPEIKTRDVRSDVVRMLNSDPKDWRSLMNADVLQYLSTDPLkGKTFHYK-PSWTDCLRLIRNVNEHWHDRPRPRPELFYLVDDPQE-CFLNLFPNLSVEVHRIV-------------------\n>tr|A0A6N2MCF7|A0A6N2MCF7_SALVM/240-330 [subseq from] Uncharacterized protein (Fragment) OS=Salix viminalis OX=40686 GN=SVIM_LOCUS347654 PE=4 SV=1\n------------------------------------------------------------------------------------------------------------------------------------------------------------------------------------------------------------------------------------------------------------------------------------------------------------------------------------------------------------------------------------------------------------------------------------------------------------------------------------------------------------------------------------------------------------------------------------------------------TRRHNRPVPLKIavqqALDVARGMAYVHGLGFIHRDLKSDNLLIAADKT--IKIADFGVA-RIEVQTEGMTPE-----TGTYRWMAPEMIQHRPYTQKV------------------------------------------------------------------------------------------------------------------------------------------------------------------------------------------------------------------\n>tr|A0A6N2MCF7|A0A6N2MCF7_SALVM/566-717 [subseq from] Uncharacterized protein (Fragment) OS=Salix viminalis OX=40686 GN=SVIM_LOCUS347654 PE=4 SV=1\n----------------------------------------------------------------------------------------------------------------------------------------------------------------------------------------------------------------------------------------------------------------------------------------------------------------------------------------------------------------------------------------------------------------------------------------------------------------------------------------------------------------------------------------------------------------------------------------------------------PLKLAVKQALDVARGMAYVHGLGSIHRDLKSDNLLISADKSI--KIADFGVA-RIEVQTEGMTPE-----TGTYRWMAPEMIQHRPYTQKVDVYSFGIVLWELITG-LLPFQNMtaVQAAFAVVNKgVRPVIPNDSLPVLSDIMTRCWDSNPEVRPPFTEI-----------------------------------------------------------------------------------------------------------------------------------------------\n>tr|A0AUT3|A0AUT3_XENLA/139-309 [subseq from] Ribosomal protein S6 kinase OS=Xenopus laevis OX=8355 GN=rps6ka4.L PE=2 SV=1\n-------------------------------------------------------------------------------------------------------------------------------------------------------------------------------------------------------------------------------------------------------------------------------------------------------------------------------------------------------------------------------------------------------------------------------------------------------------------------------------------------------------------------------------------------------------------------------------------------------------------GEVILALEHLHKLGVVYRDIKLENILLDSEG--HVVLTDFGLSKEFLSEEEERTYS----FCGTTEYMAPEIIRGQGgHGKIVDWWSLGILIYELLTGA-SPFTLEGEKNTQSEVSRRILKMDPSLPsflsfEARDLLHKLLRKDPKKRLGaagASQIKEHPFYKDMDWEALSLRKVN---------------------------------------------------------------------------------------------------------------------------\n>tr|A0AUT3|A0AUT3_XENLA/466-597 [subseq from] Ribosomal protein S6 kinase OS=Xenopus laevis OX=8355 GN=rps6ka4.L PE=2 SV=1\n---------------------------------------------------------------------------------------------------------------------------------------------------------------------------------------------------------------------------------------------------------------------------------------------------------------------------------------------------------------------------------------------------------------------------------------------------------------------------------------------------------------------------------------------------------------------------------QYHSYLVMELLDGGELLDRIKKQARFSEVeASSLMRSLVSAVAHMHSAGVVHRDLKPENLLLSSpGENAVLKVIDFGFARLRPPGSRPLHTPCF-----TLHYAAPELFSNQGYDELCDLWTLGVILYT-MLSGQVPF----------------------------------------------------------------------------------------------------------------------------------------------------------------------------------------------\n>tr|A0A671Z153|A0A671Z153_SPAAU/147-302 [subseq from] Ribosomal protein S6 kinase OS=Sparus aurata OX=8175 GN=LOC115565894 PE=3 SV=1\n--------------------------------------------------------------------------------------------------------------------------------------------------------------------------------------------------------------------------------------------------------------------------------------------------------------------------------------------------------------------------------------------------------------------------------------------------------------------------------------------------------------------------------------------------------------------------------------------------------------------EIALALEHLHKLGVVYRDLKLENILLDS--SGHIVLTDFGLSKEFDQMERAF----S--VCGTIEYMAPEIVEGgeSGHDKAVDWWSLGVLMYELLTGGSPFTvdGDeNSHTDIAKRILKKDPpFPKDMGPLAKDVIQRLLIKDPKKRlgsgPNgAENVKKHPF------------------------------------------------------------------------------------------------------------------------------------------\n>tr|A0A671Z153|A0A671Z153_SPAAU/506-607 [subseq from] Ribosomal protein S6 kinase OS=Sparus aurata OX=8175 GN=LOC115565894 PE=3 SV=1\n--------------------------------------------------------------------------------------------------------------------------------------------------------------------------------------------------------------------------------------------------------------------------------------------------------------------------------------------------------------------------------------------------------------------------------------------------------------------------------------------------------------------------------------------------------------------------------------------------------------ASRIMRKLVSAVSHMHDVGVVHRDLKPENLLFTDESEnSEIKIIDFGFARLKPPDNQLLKTPCF-----TLQYAAPEILKYDGYDESCDLWSLGVILYT-MLSGQVPF----------------------------------------------------------------------------------------------------------------------------------------------------------------------------------------------\n>tr|A0A2D4BJD6|A0A2D4BJD6_PYTIN/146-267 [subseq from] Non-specific serine/threonine protein kinase OS=Pythium insidiosum OX=114742 GN=PINS_002366 PE=3 SV=1\n------------------------------------------------------------------------------------------------------------------------------------------------------------------------------------------------------------------------------------------------------------------------------------------------------------------------------------------------------------------------------------------------------------------------------------------------------------------------------------------------------------------------------------------------------------------------------------------------------------------IAEVVQALEYLHSKGFIHRDLKPENILLSDSG--HIKVTDFGTAK----DESEEHRSNTFCG--TAEFVSPEVLRDHEASRGCDLWALACMVFQMLVGRPLFRAENeYLTFQQILNHPSEDFrYPDGFPD---------------------------------------------------------------------------------------------------------------------------------------------------------------------\n>tr|A0A2D4BJD6|A0A2D4BJD6_PYTIN/637-728 [subseq from] Non-specific serine/threonine protein kinase OS=Pythium insidiosum OX=114742 GN=PINS_002366 PE=3 SV=1\n------------------------------------------------------------------------------------------------------------------------------------------------------------------------------------------------------------------------------------------------------------------------------------------------------------------------------------------------------------------------------------------------------------------------------------------------------------------------------------------------------------------------------------------------------------------------------------------------------------------IAEVVVALEYLHNSGVIHRDLKPENILLSDSG--HIKVTDFGTAK----DESEEHRSNTFCG--TAEFVSPEVLRDHEASRGCDLWALACMVFQMLVGRP-------------------------------------------------------------------------------------------------------------------------------------------------------------------------------------------------\n>tr|A0A452IZ31|A0A452IZ31_9SAUR/169-325 [subseq from] Ribosomal protein S6 kinase OS=Gopherus agassizii OX=38772 PE=3 SV=1\n-------------------------------------------------------------------------------------------------------------------------------------------------------------------------------------------------------------------------------------------------------------------------------------------------------------------------------------------------------------------------------------------------------------------------------------------------------------------------------------------------------------------------------------------------------------------------------------------------------------------AELALALDHLHSLGIIYRDLKPENILLDEEGH--IKLTDFGLSKES-IDHEKKA----YSFCGTVEYMAPEVVNRRGHTQSADWWSFGVLMFEMLTGTLPFQGKDRKETMTMI-LKAKLGMPQFLsPEAQSLLRMLFkrNPANRLGPDGvEEIKRHLFFSTIDWN-----------------------------------------------------------------------------------------------------------------------------------\n>tr|A0A452IZ31|A0A452IZ31_9SAUR/510-679 [subseq from] Ribosomal protein S6 kinase OS=Gopherus agassizii OX=38772 PE=3 SV=1\n-------------------------------------------------------------------------------------------------------------------------------------------------------------------------------------------------------------------------------------------------------------------------------------------------------------------------------------------------------------------------------------------------------------------------------------------------------------------------------------------------------------------------------------------------------------------------------------------------------------VLLTITR----TVEYLHAQGVVHRDLKPSNILYVDESGnpESIRICDFGFAKQLRAENGLLMTP-----CYTANFVAPEVLKRQGYDAACDIWSLGVLLYTMLTG-YTPFAngpDDTPEEIlARIGSGK-FSLTggywNSVSiTAKDLVSKMLHVDPHQRLTAAQVLRHPWIVDSDQLPQY--------------------------------------------------------------------------------------------------------------------------------\n>tr|A0A804KIH9|A0A804KIH9_MUSAM/443-545 [subseq from] Uncharacterized protein OS=Musa acuminata subsp. malaccensis OX=214687 PE=4 SV=1\n----------------------------------------------------------------------------------------------------------------------------------------------------------------------------------------------------------------------------------------------------------------------------------------------------------------------------------------------------------------------------------------------------------------------------------------------------------------------------------------------------------------------------------------------------------------------------------------------------------------KIIHGIARGLLYLHEesqLKIVHRDIKASNILL--DAEMNPKITDFGFAKLFDVDQTQATTNR---VVGTFGYMAPEYVMHGKYSIKSDVFGFGVLVLEILTGRKSSG----------------------------------------------------------------------------------------------------------------------------------------------------------------------------------------------\n>tr|A0A804KIH9|A0A804KIH9_MUSAM/1137-1250 [subseq from] Uncharacterized protein OS=Musa acuminata subsp. malaccensis OX=214687 PE=4 SV=1\n---------------------------------------------------------------------------------------------------------------------------------------------------------------------------------------------------------------------------------------------------------------------------------------------------------------------------------------------------------------------------------------------------------------------------------------------------------------------------------------------------------------------------------------------------------------------------------------------------------------YKIICGIARGLLYLHEesqLKIIHRDLKACNILL--DADMNPKISDFGSAKLFDGE---QTQGMTSRVVGTFGYMAPEYVIHGQFSIKSDVFSFGVLVLEILTGRKNSTACNPENTEDL------------------------------------------------------------------------------------------------------------------------------------------------------------------------------------\n>tr|A0A671Z147|A0A671Z147_SPAAU/149-304 [subseq from] Ribosomal protein S6 kinase OS=Sparus aurata OX=8175 GN=LOC115565894 PE=3 SV=1\n--------------------------------------------------------------------------------------------------------------------------------------------------------------------------------------------------------------------------------------------------------------------------------------------------------------------------------------------------------------------------------------------------------------------------------------------------------------------------------------------------------------------------------------------------------------------------------------------------------------------EIALALEHLHKLGVVYRDLKLENILLDS--SGHIVLTDFGLSKEFDQMERAF----S--VCGTIEYMAPEIVEGgeSGHDKAVDWWSLGVLMYELLTGGSPFTvdGDeNSHTDIAKRILKKDPpFPKDMGPLAKDVIQRLLIKDPKKRlgsgPNgAENVKKHPF------------------------------------------------------------------------------------------------------------------------------------------\n>tr|A0A671Z147|A0A671Z147_SPAAU/508-609 [subseq from] Ribosomal protein S6 kinase OS=Sparus aurata OX=8175 GN=LOC115565894 PE=3 SV=1\n--------------------------------------------------------------------------------------------------------------------------------------------------------------------------------------------------------------------------------------------------------------------------------------------------------------------------------------------------------------------------------------------------------------------------------------------------------------------------------------------------------------------------------------------------------------------------------------------------------------ASRIMRKLVSAVSHMHDVGVVHRDLKPENLLFTDESEnSEIKIIDFGFARLKPPDNQLLKTPCF-----TLQYAAPEILKYDGYDESCDLWSLGVILYT-MLSGQVPF----------------------------------------------------------------------------------------------------------------------------------------------------------------------------------------------\n>tr|S7NAC7|S7NAC7_MYOBR/177-311 [subseq from] Ribosomal protein S6 kinase OS=Myotis brandtii OX=109478 GN=D623_10029658 PE=3 SV=1\n------------------------------------------------------------------------------------------------------------------------------------------------------------------------------------------------------------------------------------------------------------------------------------------------------------------------------------------------------------------------------------------------------------------------------------------------------------------------------------------------------------------------------------------------------------------------------------------------------------------LAELALGLDHLHSLGIIYRDLKPENILLDEEGH--IKLTDFGLSKEA-IDHEKKAY----SFCGTVEYMAPEVVNRQGHTHSADWWSYGVLMFEMLTGSL-PFQGKDRKETMTLILKAKLGMPQFLsTEAQSLLRALFKRNPA-------------------------------------------------------------------------------------------------------------------------------------------------------\n>tr|S7NAC7|S7NAC7_MYOBR/531-688 [subseq from] Ribosomal protein S6 kinase OS=Myotis brandtii OX=109478 GN=D623_10029658 PE=3 SV=1\n------------------------------------------------------------------------------------------------------------------------------------------------------------------------------------------------------------------------------------------------------------------------------------------------------------------------------------------------------------------------------------------------------------------------------------------------------------------------------------------------------------------------------------------------------------------------------------------------------------------------TVEYLHSQGVVHRDLKPSNILYVDESGnpECLRICDFGFAKQLRAENGLLMTP-----CYTANFVAPEVLKRQGYDEGCDIWSLGILL-YTMLAGYTPFAngpsDTPEEILTRIGSGK--FTLsggnwDTVSEtAKDLVSKMLHVDPHQRLTAKQVLQHPWITQKD-------------------------------------------------------------------------------------------------------------------------------------\n>tr|A0A7J8A0Y6|A0A7J8A0Y6_MYOMY/177-311 [subseq from] Ribosomal protein S6 kinase OS=Myotis myotis OX=51298 GN=mMyoMyo1_016864 PE=3 SV=1\n------------------------------------------------------------------------------------------------------------------------------------------------------------------------------------------------------------------------------------------------------------------------------------------------------------------------------------------------------------------------------------------------------------------------------------------------------------------------------------------------------------------------------------------------------------------------------------------------------------------LAELALGLDHLHSLGIIYRDLKPENILLDEEGH--IKLTDFGLSKEA-IDHEKKAY----SFCGTVEYMAPEVVNRQGHTHSADWWSYGVLMFEMLTGSL-PFQGKDRKETMTLILKAKLGMPQFLsTEAQSLLRALFKRNPA-------------------------------------------------------------------------------------------------------------------------------------------------------\n>tr|A0A7J8A0Y6|A0A7J8A0Y6_MYOMY/531-688 [subseq from] Ribosomal protein S6 kinase OS=Myotis myotis OX=51298 GN=mMyoMyo1_016864 PE=3 SV=1\n------------------------------------------------------------------------------------------------------------------------------------------------------------------------------------------------------------------------------------------------------------------------------------------------------------------------------------------------------------------------------------------------------------------------------------------------------------------------------------------------------------------------------------------------------------------------------------------------------------------------TVEYLHSQGVVHRDLKPSNILYVDESGnpECLRICDFGFAKQLRAENGLLMTP-----CYTANFVAPEVLKRQGYDEGCDIWSLGILL-YTMLAGYTPFAngpsDTPEEILTRIGSGK--FTLsggnwDTVSEtAKDLVSKMLHVDPHQRLTAKQVLQHPWITQKD-------------------------------------------------------------------------------------------------------------------------------------\n>tr|A0A7J8ABC9|A0A7J8ABC9_PIPKU/177-311 [subseq from] Ribosomal protein S6 kinase OS=Pipistrellus kuhlii OX=59472 GN=mPipKuh1_015182 PE=3 SV=1\n------------------------------------------------------------------------------------------------------------------------------------------------------------------------------------------------------------------------------------------------------------------------------------------------------------------------------------------------------------------------------------------------------------------------------------------------------------------------------------------------------------------------------------------------------------------------------------------------------------------LAELALGLDHLHSLGIIYRDLKPENILLDEEGH--IKLTDFGLSKEA-IDHEKKAY----SFCGTVEYMAPEVVNRQGHTHSADWWSYGVLMFEMLTGSL-PFQGKDRKETMTLILKAKLGMPQFLsTEAQSLLRALFKRNPA-------------------------------------------------------------------------------------------------------------------------------------------------------\n>tr|A0A7J8ABC9|A0A7J8ABC9_PIPKU/531-688 [subseq from] Ribosomal protein S6 kinase OS=Pipistrellus kuhlii OX=59472 GN=mPipKuh1_015182 PE=3 SV=1\n------------------------------------------------------------------------------------------------------------------------------------------------------------------------------------------------------------------------------------------------------------------------------------------------------------------------------------------------------------------------------------------------------------------------------------------------------------------------------------------------------------------------------------------------------------------------------------------------------------------------TVEYLHSQGVVHRDLKPSNILYVDESGnpECLRICDFGFAKQLRAENGLLMTP-----CYTANFVAPEVLKRQGYDEGCDIWSLGILL-YTMLAGYTPFAngpsDTPEEILTRIGSGK--FTLsggnwDTVSEtAKDLVSKMLHVDPHQRLTAKQVLQHPWITQKD-------------------------------------------------------------------------------------------------------------------------------------\n>tr|A0A834PYC2|A0A834PYC2_MARMO/141-275 [subseq from] Ribosomal protein S6 kinase alpha-1 OS=Marmota monax OX=9995 GN=GHT09_001246 PE=4 SV=1\n------------------------------------------------------------------------------------------------------------------------------------------------------------------------------------------------------------------------------------------------------------------------------------------------------------------------------------------------------------------------------------------------------------------------------------------------------------------------------------------------------------------------------------------------------------------------------------------------------------------LAELALGLDHLHSLGIIYRDLKPENILLDEEGH--IKLTDFGLSKEA-IDHEKKAY----SFCGTVEYMAPEVVNRQGHTHSADWWSYGVLMFEMLTGSL-PFQGKDRKETMTLILKAKLGMPQFLsTEAQSLLRALFKRNPA-------------------------------------------------------------------------------------------------------------------------------------------------------\n>tr|A0A834PYC2|A0A834PYC2_MARMO/492-652 [subseq from] Ribosomal protein S6 kinase alpha-1 OS=Marmota monax OX=9995 GN=GHT09_001246 PE=4 SV=1\n---------------------------------------------------------------------------------------------------------------------------------------------------------------------------------------------------------------------------------------------------------------------------------------------------------------------------------------------------------------------------------------------------------------------------------------------------------------------------------------------------------------------------------------------------------------------------------------------------------------------ICKTVEYLHSQGVVHRDLKPSNILYVDESGnpECLRICDFGFAKQLRAENGLLMTP-----CYTANFVAPEVLKRQGYDEGCDIWSLGILL-YTMLAGYTPFAngpsDTPEEILTRIGSGK--FTLsggnwNTVSEtAKDLVSKMLHVDPHQRLTAKQVLQHPWITQKD-------------------------------------------------------------------------------------------------------------------------------------\n>tr|A0A452I9S8|A0A452I9S8_9SAUR/93-196 [subseq from] Ribosomal protein S6 kinase OS=Gopherus agassizii OX=38772 PE=3 SV=1\n-------------------------------------------------------------------------------------------------------------------------------------------------------------------------------------------------------------------------------------------------------------------------------------------------------------------------------------------------------------------------------------------------------------------------------------------------------------------------------------------------------------------------------------------------------------------------------------------------------------------GEIVLALEHLHKLGIIYRDIKLENILLDSNGHV--VLTDFGLSKEFLTDENERAYSF----CGTIEYMAPDIVRGgdTGHDKAVDWWSLGVLMYELLTGA-SPFTVDGEKN---------------------------------------------------------------------------------------------------------------------------------------------------------------------------------------\n>tr|A0A452I9S8|A0A452I9S8_9SAUR/425-559 [subseq from] Ribosomal protein S6 kinase OS=Gopherus agassizii OX=38772 PE=3 SV=1\n---------------------------------------------------------------------------------------------------------------------------------------------------------------------------------------------------------------------------------------------------------------------------------------------------------------------------------------------------------------------------------------------------------------------------------------------------------------------------------------------------------------------------------------------------------------------------------QLHTFLVMELLKGGELLERIQKKKHFSETeASYIMRKLVSAVSHMHDVGVVHRDLKPENLLFTDESDnSEIKIIDFGFARLKPPDNQPLKTPCF-----TLHYAAPELLNHNGYDESCDLWSLGVILY-TMLSGQVPFQSQ-------------------------------------------------------------------------------------------------------------------------------------------------------------------------------------------\n>tr|A0A7Y6UJT6|A0A7Y6UJT6_9DELT/88-206 [subseq from] Non-specific serine/threonine protein kinase OS=Kofleriaceae bacterium OX=2212474 GN=HOV81_42920 PE=4 SV=1\n-------------------------------------------------------------------------------------------------------------------------------------------------------------------------------------------------------------------------------------------------------------------------------------------------------------------------------------------------------------------------------------------------------------------------------------------------------------------------------------------------------------------------------------------------------------------------------------------------------VAFPIDVAVYIVKELCRGLAYAHsfpDLNLVHRDISPPNVLVSYTGE--VKLTDFGLA----SSTLKLEKTAPGIIYGKVAYMSPEQARGEKLDGRSDMYATGIVLWELLTGRQlFPPGKDQPQD---------------------------------------------------------------------------------------------------------------------------------------------------------------------------------------\n>tr|A0A7Y6UJT6|A0A7Y6UJT6_9DELT/510-674 [subseq from] Non-specific serine/threonine protein kinase OS=Kofleriaceae bacterium OX=2212474 GN=HOV81_42920 PE=4 SV=1\n--------------------------------------------------------------------------------------------------------------------------------------------------------------------------------------------------------------------------------------------------------------------------------------------------------------------------------------------------------------------------------------------------------------------------------------------------------------------------------------------------------------------------------------------------------------------------------------------------------------ALRITGQICRALSAAHREGIIHRDLKPENIFLITRGgeADVVKVLDFGIAKTTEAEAARERRlTSPGMAMGTPEYMAPEQAAGRPADARTDVYSLGAIMYEMVTGIPPYQGENFMEILTkkATQDPPEpLSIRSELPQPVSdLVMASMSRNPDQRPQSMESLEYE-------------------------------------------------------------------------------------------------------------------------------------------\n>tr|A0A6S7HKZ5|A0A6S7HKZ5_PARCT/141-290 [subseq from] Serine threonine- kinase endoribonuclease IRE1 OS=Paramuricea clavata OX=317549 GN=PACLA_6A048758 PE=3 SV=1\n----------------------------------------------------------------------------------------------------------------------------------------------------------------------------------------------------------------------------------------------------------------------------------------------------------------------------------------------------------------------------------------------------------------------------------------------------------------------------------------------------------------------------------------------------------------------------------------------------------------RMIREMLTGLKFLHDQGILHRDLKPSNILVDVDGHL--KLADFGISRVLNEDETTVRTDA----KGTEGWMAVEviqtigQVEKGRFKRKSDIQSAGMIAFFILTTGGHPFGStKYERMTNIVAGNPVNLLTLDDPDGRQFVSRLISHRVYDRPYA--------------------------------------------------------------------------------------------------------------------------------------------------\n>tr|A0A3Q7XZ59|A0A3Q7XZ59_URSAR/168-303 [subseq from] Ribosomal protein S6 kinase OS=Ursus arctos horribilis OX=116960 GN=RPS6KA1 PE=3 SV=1\n------------------------------------------------------------------------------------------------------------------------------------------------------------------------------------------------------------------------------------------------------------------------------------------------------------------------------------------------------------------------------------------------------------------------------------------------------------------------------------------------------------------------------------------------------------------------------------------------------------------LAELALGLDHLHSLGIIYRDLKPENILLDEEGH--IKLTDFGLSKEA-IDHEKKAY----SFCGTVEYMAPEVVNRQGHTHSADWWSYGVLMFEMLTGSL-PFQGKDRKETMTLILKAKLGMPQFLsTEAQSLLRALFKRNPAN------------------------------------------------------------------------------------------------------------------------------------------------------\n>tr|A0A3Q7XZ59|A0A3Q7XZ59_URSAR/522-679 [subseq from] Ribosomal protein S6 kinase OS=Ursus arctos horribilis OX=116960 GN=RPS6KA1 PE=3 SV=1\n------------------------------------------------------------------------------------------------------------------------------------------------------------------------------------------------------------------------------------------------------------------------------------------------------------------------------------------------------------------------------------------------------------------------------------------------------------------------------------------------------------------------------------------------------------------------------------------------------------------------TVEYLHSQGVVHRDLKPSNILYVDESGnpECLRICDFGFAKQLRAENGLLMTP-----CYTANFVAPEVLKRQGYDEGCDIWSLGVLL-YTMLAGYTPFAngpsDTPEEILTRIGSGK--FTLsggnwNTVSEtAKDLVSKMLHVDPHQRLTAKQVLQHPWITQKD-------------------------------------------------------------------------------------------------------------------------------------\n>tr|A0A671KWP3|A0A671KWP3_9TELE/156-321 [subseq from] Non-specific serine/threonine protein kinase OS=Sinocyclocheilus anshuiensis OX=1608454 GN=LOC107654838 PE=3 SV=1\n------------------------------------------------------------------------------------------------------------------------------------------------------------------------------------------------------------------------------------------------------------------------------------------------------------------------------------------------------------------------------------------------------------------------------------------------------------------------------------------------------------------------------------------------------------------------------------------------------------------LAELALGLDHLHSLGIIYRDLKPENILLDEEGH--IKLTDFGLCKEA-IDYEKKAY----SFCGTVEYMAPEVVNRQGHTHSADWWSFGVLMFEMLTGSLPFQGKDRKETMNLILKA-RLGMPQFLsAEAQNLLRALFKRNPTNRlgsgPdGAEEIKRHSFFMTIDWNKLFRRE-----------------------------------------------------------------------------------------------------------------------------\n>tr|A0A671KWP3|A0A671KWP3_9TELE/482-644 [subseq from] Non-specific serine/threonine protein kinase OS=Sinocyclocheilus anshuiensis OX=1608454 GN=LOC107654838 PE=3 SV=1\n-------------------------------------------------------------------------------------------------------------------------------------------------------------------------------------------------------------------------------------------------------------------------------------------------------------------------------------------------------------------------------------------------------------------------------------------------------------------------------------------------------------------------------------------------------------------------------------------------------------------HTITKTVEYLHSQGVVHRDLKPSNILYVDESGNpeSLRICDFGFAKQLRADNGLLMTP-----CYTANFVAPEVLKRQGYDEGCDIWSLGVL-LYTMIAGFTPFANGPEDTPeEILSRiGSGHFTLtggnwDAVSDAAkDLVSKMLHVDPHQRLTAKQVLKHPWIIQRD-------------------------------------------------------------------------------------------------------------------------------------\n>tr|A0A7I8V4D9|A0A7I8V4D9_9ANNE/174-306 [subseq from] Ribosomal protein S6 kinase OS=Dimorphilus gyrociliatus OX=2664684 GN=DGYR_LOCUS308 PE=3 SV=1\n-------------------------------------------------------------------------------------------------------------------------------------------------------------------------------------------------------------------------------------------------------------------------------------------------------------------------------------------------------------------------------------------------------------------------------------------------------------------------------------------------------------------------------------------------------------------------------------------------------------------AELALALNHLHSLGIIYRDLKPENILLDTEG--HVKLTDFGLSKE-----SIFEENKTYSFCGTVEYMAPEVVNRKGHGTAADWWSYGVLMFEMLTG-QLPFQGGTRKETMTMILKAKLGMPQFLSlEAQSLLRALFKRNP--------------------------------------------------------------------------------------------------------------------------------------------------------\n>tr|A0A7I8V4D9|A0A7I8V4D9_9ANNE/517-690 [subseq from] Ribosomal protein S6 kinase OS=Dimorphilus gyrociliatus OX=2664684 GN=DGYR_LOCUS308 PE=3 SV=1\n------------------------------------------------------------------------------------------------------------------------------------------------------------------------------------------------------------------------------------------------------------------------------------------------------------------------------------------------------------------------------------------------------------------------------------------------------------------------------------------------------------------------------------------------------------------------------------------------------------------LQTIASTVNYLHSNGVVHRDLKPSNILYADDSGDPEKLriCDFGFAKQLRADNGMLMTP-----CYTAQFVAPEVLKRQGYDAACDVWSLGVL-LYTMLAGQTPFANGPEDSpAEILkriGDGKFALnggNLDSVSEsAKNLVSSMLHIDPQQRISLPAILQHP--WIADRrRLPNLKLAMP--------------------------------------------------------------------------------------------------------------------------\n>tr|A0A2S2QXS0|A0A2S2QXS0_9HEMI/263-395 [subseq from] Ribosomal protein S6 kinase OS=Sipha flava OX=143950 GN=Rps6ka3 PE=3 SV=1\n-------------------------------------------------------------------------------------------------------------------------------------------------------------------------------------------------------------------------------------------------------------------------------------------------------------------------------------------------------------------------------------------------------------------------------------------------------------------------------------------------------------------------------------------------------------------------------------------------------------------AELALALDHIHSLGIIYRDLKPENILLDADGHI--SLTDFGLSK-LPLDDQKAY-----SFCGTVEYMAPEVVNRKGHSFVADWWSFGVLMYEMLTGSLPFQGANRKETMSQILRAK-LGMPQFLShEAQALLRVLFKRNPS-------------------------------------------------------------------------------------------------------------------------------------------------------\n>tr|A0A2S2QXS0|A0A2S2QXS0_9HEMI/611-776 [subseq from] Ribosomal protein S6 kinase OS=Sipha flava OX=143950 GN=Rps6ka3 PE=3 SV=1\n-----------------------------------------------------------------------------------------------------------------------------------------------------------------------------------------------------------------------------------------------------------------------------------------------------------------------------------------------------------------------------------------------------------------------------------------------------------------------------------------------------------------------------------------------------------------------------------------------------------------IMQVVTSTICYLHKNGVVHRDLKPSNILYATDSASpdALRICDFGFAKQLRAENGLLMTP-----CYTANFVAPEVLKRQGYDAACDIWSLGVLLFT-LLAGHTPFASGPDdTPTEILNrignSSLDLksgnWMVV-STEAKDLVKKLLHIDPHQRPTASQILLSPWILNRDK------------------------------------------------------------------------------------------------------------------------------------\n>tr|A0A2K6FHC3|A0A2K6FHC3_PROCO/152-288 [subseq from] Ribosomal protein S6 kinase OS=Propithecus coquereli OX=379532 GN=RPS6KA1 PE=3 SV=1\n------------------------------------------------------------------------------------------------------------------------------------------------------------------------------------------------------------------------------------------------------------------------------------------------------------------------------------------------------------------------------------------------------------------------------------------------------------------------------------------------------------------------------------------------------------------------------------------------------------------LAELALGLDHLHSLGIIYRDLKPENILLDEEGH--IKLTDFGLSKEA-IDHEKKAY----SFCGTVEYMAPEVVNRQGHTHSADWWSYGVLMFEMLTGSL-PFQGKDRKETMTLILKAKLGMPQFLsTEAQSLLRALFKRNPANR-----------------------------------------------------------------------------------------------------------------------------------------------------\n>tr|A0A2K6FHC3|A0A2K6FHC3_PROCO/506-664 [subseq from] Ribosomal protein S6 kinase OS=Propithecus coquereli OX=379532 GN=RPS6KA1 PE=3 SV=1\n-----------------------------------------------------------------------------------------------------------------------------------------------------------------------------------------------------------------------------------------------------------------------------------------------------------------------------------------------------------------------------------------------------------------------------------------------------------------------------------------------------------------------------------------------------------------------------------------------------------------------KTVEYLHSQGVVHRDLKPSNILYVDESGnpECLRICDFGFAKQLRAENGLLMTP-----CYTANFVAPEVLKRQGYDEGCDIWSLGILL-YTMLAGYTPFAngpsDTPEEILTRIGSGK--FTLsggnwNTVSEtAKDLVSKMLHVDPHQRLTAKQVLQHPWITQKD-------------------------------------------------------------------------------------------------------------------------------------\n>tr|A0A452GFI1|A0A452GFI1_9SAUR/58-220 [subseq from] Non-specific serine/threonine protein kinase OS=Gopherus agassizii OX=38772 PE=3 SV=1\n------------------------------------------------------------------------------------------------------------------------------------------------------------------------------------------------------------------------------------------------------------------------------------------------------------------------------------------------------------------------------------------------------------------------------------------------------------------------------------------------------------------------------------------------------------------------------------------------------------------LAELALGLDHLHSLGILYRDLKPENILLDEEGH--IKLTDFGLSKEA-IDHEKKAY----SFCGTVEYMAPEVVNRQGHTHSADWWSYGVLMFEMLTGSLPFQGKDRKETMTFI-LKAKLGMPQFLsSEAQSLLRALFKRNPANRlgsgtDGAEEIKRHPFYSTIDWNKLY--------------------------------------------------------------------------------------------------------------------------------\n>tr|A0A452GFI1|A0A452GFI1_9SAUR/407-568 [subseq from] Non-specific serine/threonine protein kinase OS=Gopherus agassizii OX=38772 PE=3 SV=1\n--------------------------------------------------------------------------------------------------------------------------------------------------------------------------------------------------------------------------------------------------------------------------------------------------------------------------------------------------------------------------------------------------------------------------------------------------------------------------------------------------------------------------------------------------------------------------------------------------------------------TICKTVEYLHSQGVVHRDLKPSNILYVDESGnpESIRICDFGFAKQLRAENGLLMTP-----CYTANFVAPEVLKRQGYDEGCDIWSLGILL-YTMLAGYTPFANGPsDTPEDILSRiGGGKFTLkggnwDTVSEAAkDLVTKMLHIDPHQRLTAKQVLQHPWITQKD-------------------------------------------------------------------------------------------------------------------------------------\n>tr|A0A4W3GY41|A0A4W3GY41_CALMI/158-295 [subseq from] Ribosomal protein S6 kinase OS=Callorhinchus milii OX=7868 GN=RPS6KA2 PE=3 SV=1\n-------------------------------------------------------------------------------------------------------------------------------------------------------------------------------------------------------------------------------------------------------------------------------------------------------------------------------------------------------------------------------------------------------------------------------------------------------------------------------------------------------------------------------------------------------------------------------------------------------------------AELALALDHLHGLGIIYRDLKPENVLLDEDGHI--KITDFGLSKEAV-DQDKRAY----SFCGTIEYMAPEVVNRRGHAQSADWWSFGVLMFEMLTGS-LPFQGKDRKETMALILKAKLGMPQFLsPEAQSLLRALFKRNPSNRLG---------------------------------------------------------------------------------------------------------------------------------------------------\n>tr|A0A4W3GY41|A0A4W3GY41_CALMI/508-669 [subseq from] Ribosomal protein S6 kinase OS=Callorhinchus milii OX=7868 GN=RPS6KA2 PE=3 SV=1\n---------------------------------------------------------------------------------------------------------------------------------------------------------------------------------------------------------------------------------------------------------------------------------------------------------------------------------------------------------------------------------------------------------------------------------------------------------------------------------------------------------------------------------------------------------------------------------------------------------------------ITKTVEYLHSQGVVHRDLKPSNILYVDDSgnSDSIRICDFGFAKQLRAENGLLMTP-----CYTANFVAPEVLKRQGYDAACDIWSLGILL-YTMLAGFTPFAngpdDTPEEILARIGSGKYALTggnWDTVSDAAkDMVSKMLHVDPHQRHTAMQVLRHPWIVNREF------------------------------------------------------------------------------------------------------------------------------------\n>tr|A0A0K6GF79|A0A0K6GF79_9AGAM/156-292 [subseq from] Non-specific serine/threonine protein kinase OS=Rhizoctonia solani OX=456999 GN=RSOLAG22IIIB_06620 PE=4 SV=1\n---------------------------------------------------------------------------------------------------------------------------------------------------------------------------------------------------------------------------------------------------------------------------------------------------------------------------------------------------------------------------------------------------------------------------------------------------------------------------------------------------------------------------------------------------------------------------------------VSPWMENGD--LRWFLSQRPKVNRCALCIQISEAVVYLHESNIVHGDIKGANIVMAQ--DYIAKLTDFGSAT-IKASSLRLVgSSSTTNPAVSIRWAAPELVEGVtKCTPEGDIYALGMTFLEVITG-SVPYAG--FRDIAVLNK---------------------------------------------------------------------------------------------------------------------------------------------------------------------------------\n>tr|A0A0K6GF79|A0A0K6GF79_9AGAM/374-486 [subseq from] Non-specific serine/threonine protein kinase OS=Rhizoctonia solani OX=456999 GN=RSOLAG22IIIB_06620 PE=4 SV=1\n--------------------------------------------------------------------------------------------------------------------------------------------------------------------------------------------------------------------------------------------------------------------------------------------------------------------------------------------------------------------------------------------------------------------------------------------------------------------------------------------------------------------------------------------------------------------------------------------------------------RLRLCTQVADAVAYLHDVGIVHGDIKASSVLLS--HDITVKLAGFGN-MALRDYSLAFTPTAYGLGI-SVRWVAPEIIEGKtRLSSEADIYALGMTFLEIITG-SVPYAR--LRDVAVLS----------------------------------------------------------------------------------------------------------------------------------------------------------------------------------\n>tr|A0A0K6GF79|A0A0K6GF79_9AGAM/672-789 [subseq from] Non-specific serine/threonine protein kinase OS=Rhizoctonia solani OX=456999 GN=RSOLAG22IIIB_06620 PE=4 SV=1\n---------------------------------------------------------------------------------------------------------------------------------------------------------------------------------------------------------------------------------------------------------------------------------------------------------------------------------------------------------------------------------------------------------------------------------------------------------------------------------------------------------------------------------------------------------------------------------------VSPWMENGDLARLLSHRGRVNR--FAMVNQVVDAVAYLHEHNIVHGDIRASNILVSKDDtAMLTGFETVALEEQSLAFTTT-TTSSTGVWAP-VRWAAPEVLDGliSRST-ESDIYSLGMTIL--------------------------------------------------------------------------------------------------------------------------------------------------------------------------------------------------------\n>tr|A0A1M7XUH0|A0A1M7XUH0_9VIRU/886-1048 [subseq from] Putative serine/threonine-protein kinase/receptor OS=Cedratvirus A11 OX=1903266 GN=BQ3484_265 PE=4 SV=1\n----------------------------------------------------------------------------------------------------------------------------------------------------------------------------------------------------------------------------------------------------------------------------------------------------------------------------------------------------------------------------------------------------------------------------------------------------------------------------------------------------------------------------------------------------------------------------------------------------------------KIAYQAAKGMHFLHSSGIVHRDLKSLNLLL--DSKWNVKVSDFGLTKF-KED--LIKQDDEKL-ELSIHWAAPEVLSETKEVDYVlaDVYSFGIILWELLTR-RRPYEGlsGAAVAVAVIRDGLRptLSKEETtyTPqDYLDLMTAAWNADPVFRPTFLEIMTRVCSLFS--------------------------------------------------------------------------------------------------------------------------------------\n>tr|A0A1M7XUH0|A0A1M7XUH0_9VIRU/1420-1540 [subseq from] Putative serine/threonine-protein kinase/receptor OS=Cedratvirus A11 OX=1903266 GN=BQ3484_265 PE=4 SV=1\n--------------------------------------------------------------------------------------------------------------------------------------------------------------------------------------------------------------------------------------------------------------------------------------------------------------------------------------------------------------------------------------------------------------------------------------------------------------------------------------------------------------------------------------------------------------------------------------------------------------KIDLLRQVALGLKHLHDNDVIHRDIKPSNILIDSDpkdpDRLIAKLADFGFA-RIKEDGATMTRC------GTPCWTAPEIIRGEKYDEKVDVYSFAVVMWQLLTG-KEPYkGCNFMKvSLDILNGERP------------------------------------------------------------------------------------------------------------------------------------------------------------------------------\n>tr|A0A2U3ZA41|A0A2U3ZA41_ODORO/152-287 [subseq from] Ribosomal protein S6 kinase OS=Odobenus rosmarus divergens OX=9708 GN=RPS6KA1 PE=3 SV=1\n------------------------------------------------------------------------------------------------------------------------------------------------------------------------------------------------------------------------------------------------------------------------------------------------------------------------------------------------------------------------------------------------------------------------------------------------------------------------------------------------------------------------------------------------------------------------------------------------------------------LAELALGLDHLHSLGIIYRDLKPENILLDEEGH--IKLTDFGLSKEA-IDHEKKAY----SFCGTVEYMAPEVVNRQGHTHSADWWSYGVLMFEMLTGSL-PFQGKDRKETMTLILKAKLGMPQFLsTEAQSLLRALFKRNPAN------------------------------------------------------------------------------------------------------------------------------------------------------\n>tr|A0A2U3ZA41|A0A2U3ZA41_ODORO/505-663 [subseq from] Ribosomal protein S6 kinase OS=Odobenus rosmarus divergens OX=9708 GN=RPS6KA1 PE=3 SV=1\n-----------------------------------------------------------------------------------------------------------------------------------------------------------------------------------------------------------------------------------------------------------------------------------------------------------------------------------------------------------------------------------------------------------------------------------------------------------------------------------------------------------------------------------------------------------------------------------------------------------------------KTVEYLHSQGVVHRDLKPSNILYVDESGnpECLRICDFGFAKQLRAENGLLMTP-----CYTANFVAPEVLKRQGYDEGCDIWSLGILL-YTMLAGYTPFAngpsDTPEEILTRIGSGK--FTLsggnwNTVSEtAKDLVSKMLHVDPHQRLTAKQVLQHPWITQKD-------------------------------------------------------------------------------------------------------------------------------------\n>tr|A0A3Q7P6Z5|A0A3Q7P6Z5_CALUR/152-287 [subseq from] Ribosomal protein S6 kinase OS=Callorhinus ursinus OX=34884 GN=RPS6KA1 PE=3 SV=1\n------------------------------------------------------------------------------------------------------------------------------------------------------------------------------------------------------------------------------------------------------------------------------------------------------------------------------------------------------------------------------------------------------------------------------------------------------------------------------------------------------------------------------------------------------------------------------------------------------------------LAELALGLDHLHSLGIIYRDLKPENILLDEEGH--IKLTDFGLSKEA-IDHEKKAY----SFCGTVEYMAPEVVNRQGHTHSADWWSYGVLMFEMLTGSL-PFQGKDRKETMTLILKAKLGMPQFLsTEAQSLLRALFKRNPAN------------------------------------------------------------------------------------------------------------------------------------------------------\n>tr|A0A3Q7P6Z5|A0A3Q7P6Z5_CALUR/505-663 [subseq from] Ribosomal protein S6 kinase OS=Callorhinus ursinus OX=34884 GN=RPS6KA1 PE=3 SV=1\n-----------------------------------------------------------------------------------------------------------------------------------------------------------------------------------------------------------------------------------------------------------------------------------------------------------------------------------------------------------------------------------------------------------------------------------------------------------------------------------------------------------------------------------------------------------------------------------------------------------------------KTVEYLHSQGVVHRDLKPSNILYVDESGnpECLRICDFGFAKQLRAENGLLMTP-----CYTANFVAPEVLKRQGYDEGCDIWSLGILL-YTMLAGYTPFAngpsDTPEEILTRIGSGK--FTLsggnwNTVSEtAKDLVSKMLHVDPHQRLTAKQVLQHPWITQKD-------------------------------------------------------------------------------------------------------------------------------------\n>tr|A0A6J2ETE0|A0A6J2ETE0_ZALCA/152-287 [subseq from] Ribosomal protein S6 kinase OS=Zalophus californianus OX=9704 GN=RPS6KA1 PE=3 SV=1\n------------------------------------------------------------------------------------------------------------------------------------------------------------------------------------------------------------------------------------------------------------------------------------------------------------------------------------------------------------------------------------------------------------------------------------------------------------------------------------------------------------------------------------------------------------------------------------------------------------------LAELALGLDHLHSLGIIYRDLKPENILLDEEGH--IKLTDFGLSKEA-IDHEKKAY----SFCGTVEYMAPEVVNRQGHTHSADWWSYGVLMFEMLTGSL-PFQGKDRKETMTLILKAKLGMPQFLsTEAQSLLRALFKRNPAN------------------------------------------------------------------------------------------------------------------------------------------------------\n>tr|A0A6J2ETE0|A0A6J2ETE0_ZALCA/505-663 [subseq from] Ribosomal protein S6 kinase OS=Zalophus californianus OX=9704 GN=RPS6KA1 PE=3 SV=1\n-----------------------------------------------------------------------------------------------------------------------------------------------------------------------------------------------------------------------------------------------------------------------------------------------------------------------------------------------------------------------------------------------------------------------------------------------------------------------------------------------------------------------------------------------------------------------------------------------------------------------KTVEYLHSQGVVHRDLKPSNILYVDESGnpECLRICDFGFAKQLRAENGLLMTP-----CYTANFVAPEVLKRQGYDEGCDIWSLGILL-YTMLAGYTPFAngpsDTPEEILTRIGSGK--FTLsggnwNTVSEtAKDLVSKMLHVDPHQRLTAKQVLQHPWITQKD-------------------------------------------------------------------------------------------------------------------------------------\n>tr|A0A2Y9KA30|A0A2Y9KA30_ENHLU/152-287 [subseq from] Ribosomal protein S6 kinase OS=Enhydra lutris kenyoni OX=391180 GN=LOC111154593 PE=3 SV=1\n------------------------------------------------------------------------------------------------------------------------------------------------------------------------------------------------------------------------------------------------------------------------------------------------------------------------------------------------------------------------------------------------------------------------------------------------------------------------------------------------------------------------------------------------------------------------------------------------------------------LAELALGLDHLHSLGIIYRDLKPENILLDEEGH--IKLTDFGLSKEA-IDHEKKAY----SFCGTVEYMAPEVVNRQGHTHSADWWSYGVLMFEMLTGSL-PFQGKDRKETMTLILKAKLGMPQFLsTEAQSLLRALFKRNPAN------------------------------------------------------------------------------------------------------------------------------------------------------\n>tr|A0A2Y9KA30|A0A2Y9KA30_ENHLU/505-663 [subseq from] Ribosomal protein S6 kinase OS=Enhydra lutris kenyoni OX=391180 GN=LOC111154593 PE=3 SV=1\n-----------------------------------------------------------------------------------------------------------------------------------------------------------------------------------------------------------------------------------------------------------------------------------------------------------------------------------------------------------------------------------------------------------------------------------------------------------------------------------------------------------------------------------------------------------------------------------------------------------------------KTVEYLHSQGVVHRDLKPSNILYVDESGnpECLRICDFGFAKQLRAENGLLMTP-----CYTANFVAPEVLKRQGYDEGCDIWSLGILL-YTMLAGYTPFAngpsDTPEEILTRIGSGK--FTLsggnwNTVSEtAKDLVSKMLHVDPHQRLTAKQVLQHPWITQKD-------------------------------------------------------------------------------------------------------------------------------------\n>tr|M3YW83|M3YW83_MUSPF/152-287 [subseq from] Ribosomal protein S6 kinase OS=Mustela putorius furo OX=9669 GN=RPS6KA1 PE=3 SV=1\n------------------------------------------------------------------------------------------------------------------------------------------------------------------------------------------------------------------------------------------------------------------------------------------------------------------------------------------------------------------------------------------------------------------------------------------------------------------------------------------------------------------------------------------------------------------------------------------------------------------LAELALGLDHLHSLGIIYRDLKPENILLDEEGH--IKLTDFGLSKEA-IDHEKKAY----SFCGTVEYMAPEVVNRQGHTHSADWWSYGVLMFEMLTGSL-PFQGKDRKETMTLILKAKLGMPQFLsTEAQSLLRALFKRNPAN------------------------------------------------------------------------------------------------------------------------------------------------------\n>tr|M3YW83|M3YW83_MUSPF/505-663 [subseq from] Ribosomal protein S6 kinase OS=Mustela putorius furo OX=9669 GN=RPS6KA1 PE=3 SV=1\n-----------------------------------------------------------------------------------------------------------------------------------------------------------------------------------------------------------------------------------------------------------------------------------------------------------------------------------------------------------------------------------------------------------------------------------------------------------------------------------------------------------------------------------------------------------------------------------------------------------------------KTVEYLHSQGVVHRDLKPSNILYVDESGnpECLRICDFGFAKQLRAENGLLMTP-----CYTANFVAPEVLKRQGYDEGCDIWSLGILL-YTMLAGYTPFAngpsDTPEEILTRIGSGK--FTLsggnwNTVSEtAKDLVSKMLHVDPHQRLTAKQVLQHPWITQKD-------------------------------------------------------------------------------------------------------------------------------------\n>tr|A0A1S3NHI8|A0A1S3NHI8_SALSA/197-334 [subseq from] Ribosomal protein S6 kinase OS=Salmo salar OX=8030 GN=LOC106579471 PE=3 SV=1\n-------------------------------------------------------------------------------------------------------------------------------------------------------------------------------------------------------------------------------------------------------------------------------------------------------------------------------------------------------------------------------------------------------------------------------------------------------------------------------------------------------------------------------------------------------------------------------------------------------------------AELALALDHLHSLGIIYRDLKPENILLDEEGH--IKLTDFGLSKES-ID----HENKAYSFCGTVEYMAPEVVNRRGHTTSADWWSYGVLMFEMLTGTLPFQGKDRKETMNMILKAK-LGMPQFLsPEAQSLLRNLFKRNPTNRLG---------------------------------------------------------------------------------------------------------------------------------------------------\n>tr|A0A1S3NHI8|A0A1S3NHI8_SALSA/540-707 [subseq from] Ribosomal protein S6 kinase OS=Salmo salar OX=8030 GN=LOC106579471 PE=3 SV=1\n---------------------------------------------------------------------------------------------------------------------------------------------------------------------------------------------------------------------------------------------------------------------------------------------------------------------------------------------------------------------------------------------------------------------------------------------------------------------------------------------------------------------------------------------------------------------------------------------------------------------ITKTVEYLHVQGVVHRDLKPSNILYVDESGNaeSIRICDFGFAKQLRAENGLLMTP-----CYTANFVAPEVLKKQGYDAACDIWSLGVLLYTMLTG-FTPFANGLEDTPEeILariGSGKfSLtggYWNSVSAEAKELVSKMLHVDPHQRLTAGQVLRHPWVTQRDQLPKFTL------------------------------------------------------------------------------------------------------------------------------\n>tr|A0A1Q7RJ02|A0A1Q7RJ02_9BACT/551-646 [subseq from] Non-specific serine/threonine protein kinase OS=Acidobacteria bacterium 13_1_40CM_2_68_5 OX=1803446 GN=AUI47_07710 PE=4 SV=1\n-----------------------------------------------------------------------------------------------------------------------------------------------------------------------------------------------------------------------------------------------------------------------------------------------------------------------------------------------------------------------------------------------------------------------------------------------------------------------------------------------------------------------------------------------------------------------------------------------------------------IGRQILHALEHAHGRGVLHRNLRPENVFVTDDDRV--SVSDFGLGVRLTDLTT--QELSTGR---IIMYTPPEALLKDRVDQRSDLYSFGIILYE-MAVGRPPF----------------------------------------------------------------------------------------------------------------------------------------------------------------------------------------------\n>tr|A0A1Q7RJ02|A0A1Q7RJ02_9BACT/810-913 [subseq from] Non-specific serine/threonine protein kinase OS=Acidobacteria bacterium 13_1_40CM_2_68_5 OX=1803446 GN=AUI47_07710 PE=4 SV=1\n-----------------------------------------------------------------------------------------------------------------------------------------------------------------------------------------------------------------------------------------------------------------------------------------------------------------------------------------------------------------------------------------------------------------------------------------------------------------------------------------------------------------------------------------------------------------------------------------------------------RPDRLKLAVQLASALDAAHRIGIVHRDIKPDNVLVTAA--GEAKILDFGIAR--P-ENPGHTLTATGAVVGSPMYMSPEQIQAKGVDRRTDIYSLGAVLYYLFTGVE-PF----------------------------------------------------------------------------------------------------------------------------------------------------------------------------------------------\n>tr|A0A2Y9GKT2|A0A2Y9GKT2_NEOSC/152-287 [subseq from] Ribosomal protein S6 kinase OS=Neomonachus schauinslandi OX=29088 GN=RPS6KA1 PE=3 SV=1\n------------------------------------------------------------------------------------------------------------------------------------------------------------------------------------------------------------------------------------------------------------------------------------------------------------------------------------------------------------------------------------------------------------------------------------------------------------------------------------------------------------------------------------------------------------------------------------------------------------------LAELALGLDHLHSLGIIYRDLKPENILLDEEGH--IKLTDFGLSKEA-IDHEKKAY----SFCGTVEYMAPEVVNRQGHTHSADWWSYGVLMFEMLTGSL-PFQGKDRKETMTLILKAKLGMPQFLsTEAQSLLRALFKRNPAN------------------------------------------------------------------------------------------------------------------------------------------------------\n>tr|A0A2Y9GKT2|A0A2Y9GKT2_NEOSC/506-663 [subseq from] Ribosomal protein S6 kinase OS=Neomonachus schauinslandi OX=29088 GN=RPS6KA1 PE=3 SV=1\n------------------------------------------------------------------------------------------------------------------------------------------------------------------------------------------------------------------------------------------------------------------------------------------------------------------------------------------------------------------------------------------------------------------------------------------------------------------------------------------------------------------------------------------------------------------------------------------------------------------------TVEYLHSQGVVHRDLKPSNILYVDESGnpECLRICDFGFAKQLRAENGLLMTP-----CYTANFVAPEVLKRQGYDEGCDIWSLGILL-YTMLAGYTPFAngpsDTPEEILTRIGSGK--FTLsggnwNTVSEtAKDLVSKMLHVDPHQRLTAKQVLQHPWITQKD-------------------------------------------------------------------------------------------------------------------------------------\n>tr|A0A1S3NHK6|A0A1S3NHK6_SALSA/197-334 [subseq from] Ribosomal protein S6 kinase OS=Salmo salar OX=8030 GN=LOC106579471 PE=3 SV=1\n-------------------------------------------------------------------------------------------------------------------------------------------------------------------------------------------------------------------------------------------------------------------------------------------------------------------------------------------------------------------------------------------------------------------------------------------------------------------------------------------------------------------------------------------------------------------------------------------------------------------AELALALDHLHSLGIIYRDLKPENILLDEEGH--IKLTDFGLSKES-ID----HENKAYSFCGTVEYMAPEVVNRRGHTTSADWWSYGVLMFEMLTGTLPFQGKDRKETMNMILKAK-LGMPQFLsPEAQSLLRNLFKRNPTNRLG---------------------------------------------------------------------------------------------------------------------------------------------------\n>tr|A0A1S3NHK6|A0A1S3NHK6_SALSA/541-708 [subseq from] Ribosomal protein S6 kinase OS=Salmo salar OX=8030 GN=LOC106579471 PE=3 SV=1\n---------------------------------------------------------------------------------------------------------------------------------------------------------------------------------------------------------------------------------------------------------------------------------------------------------------------------------------------------------------------------------------------------------------------------------------------------------------------------------------------------------------------------------------------------------------------------------------------------------------------ITKTVEYLHVQGVVHRDLKPSNILYVDESGNaeSIRICDFGFAKQLRAENGLLMTP-----CYTANFVAPEVLKKQGYDAACDIWSLGVLLYTMLTG-FTPFANGLEDTPEeILariGSGKfSLtggYWNSVSAEAKELVSKMLHVDPHQRLTAGQVLRHPWVTQRDQLPKFTL------------------------------------------------------------------------------------------------------------------------------\n>tr|A0A674AVQ4|A0A674AVQ4_SALTR/197-334 [subseq from] Ribosomal protein S6 kinase OS=Salmo trutta OX=8032 GN=RPS6KA3 PE=3 SV=1\n-------------------------------------------------------------------------------------------------------------------------------------------------------------------------------------------------------------------------------------------------------------------------------------------------------------------------------------------------------------------------------------------------------------------------------------------------------------------------------------------------------------------------------------------------------------------------------------------------------------------AELALALDHLHSLGIIYRDLKPENILLDEEGH--IKLTDFGLSKES-ID----HENKAYSFCGTVEYMAPEVVNRRGHTTSADWWSYGVLMFEMLTGTLPFQGKDRKETMNMILKAK-LGMPQFLsPEAQSLLRNLFKRNPTNRLG---------------------------------------------------------------------------------------------------------------------------------------------------\n>tr|A0A674AVQ4|A0A674AVQ4_SALTR/541-708 [subseq from] Ribosomal protein S6 kinase OS=Salmo trutta OX=8032 GN=RPS6KA3 PE=3 SV=1\n---------------------------------------------------------------------------------------------------------------------------------------------------------------------------------------------------------------------------------------------------------------------------------------------------------------------------------------------------------------------------------------------------------------------------------------------------------------------------------------------------------------------------------------------------------------------------------------------------------------------ITKTVEYLHVQGVVHRDLKPSNILYVDESGNaeSIRICDFGFAKQLRAENGLLMTP-----CYTANFVAPEVLKKQGYDAACDIWSLGVLLYTMLTG-FTPFANGLEDTPEeILariGSGKfSLtggYWNSVSAEAKELVSKMLHVDPHQRLTAGQVLRHPWVTQRDQLPKFTL------------------------------------------------------------------------------------------------------------------------------\n>tr|A0A834PY82|A0A834PY82_MARMO/150-284 [subseq from] Ribosomal protein S6 kinase alpha-1 OS=Marmota monax OX=9995 GN=GHT09_001246 PE=4 SV=1\n------------------------------------------------------------------------------------------------------------------------------------------------------------------------------------------------------------------------------------------------------------------------------------------------------------------------------------------------------------------------------------------------------------------------------------------------------------------------------------------------------------------------------------------------------------------------------------------------------------------LAELALGLDHLHSLGIIYRDLKPENILLDEEGH--IKLTDFGLSKEA-IDHEKKAY----SFCGTVEYMAPEVVNRQGHTHSADWWSYGVLMFEMLTGSL-PFQGKDRKETMTLILKAKLGMPQFLsTEAQSLLRALFKRNPA-------------------------------------------------------------------------------------------------------------------------------------------------------\n>tr|A0A834PY82|A0A834PY82_MARMO/501-661 [subseq from] Ribosomal protein S6 kinase alpha-1 OS=Marmota monax OX=9995 GN=GHT09_001246 PE=4 SV=1\n---------------------------------------------------------------------------------------------------------------------------------------------------------------------------------------------------------------------------------------------------------------------------------------------------------------------------------------------------------------------------------------------------------------------------------------------------------------------------------------------------------------------------------------------------------------------------------------------------------------------ICKTVEYLHSQGVVHRDLKPSNILYVDESGnpECLRICDFGFAKQLRAENGLLMTP-----CYTANFVAPEVLKRQGYDEGCDIWSLGILL-YTMLAGYTPFAngpsDTPEEILTRIGSGK--FTLsggnwNTVSEtAKDLVSKMLHVDPHQRLTAKQVLQHPWITQKD-------------------------------------------------------------------------------------------------------------------------------------\n>tr|A0A7S2LLH3|A0A7S2LLH3_9STRA/14-116 [subseq from] Hypothetical protein (Fragment) OS=Skeletonema marinoi OX=267567 GN=SMAR0320_LOCUS13404 PE=4 SV=1\n-------------------------------------------------------------------------------------------------------------------------------------------------------------------------------------------------------------------------------------------------------------------------------------------------------------------------------------------------------------------------------------------------------------------------------------------------------------------------------------------------------------------------------------------------------------------------------------------------------------------------------------------------------------------------------------------LEVGRTSRSVDIFSLGCIFYCTILPGSHPFGEWYEREANIMKNKPNKDDLEFAPDASDLIVSMIDRDAKARPTAEEVCNHPFFWSPSQRLKFLCDLSDRIELC---------------------------------------------------------------------------------------------------------------------\n>tr|A0A6J0UTE9|A0A6J0UTE9_9SAUR/160-325 [subseq from] Ribosomal protein S6 kinase OS=Pogona vitticeps OX=103695 GN=RPS6KA1 PE=3 SV=1\n------------------------------------------------------------------------------------------------------------------------------------------------------------------------------------------------------------------------------------------------------------------------------------------------------------------------------------------------------------------------------------------------------------------------------------------------------------------------------------------------------------------------------------------------------------------------------------------------------------------LAELALGLGHLHRLGIVYRDLKPENILLDDEGH--IKLTDFGLSKEA-IDHEKKAY----SFCGTVEYMAPEVVNRQGHTQSADWWSYGVLMFEMLTGSL-PFQGKDRKETMTLILKAKLGMPQFLsSEAQSLLRALFKRNPANRlgsgPdGVEEIKRHPFYSTIDWNKLFRRE-----------------------------------------------------------------------------------------------------------------------------\n>tr|A0A6J0UTE9|A0A6J0UTE9_9SAUR/509-670 [subseq from] Ribosomal protein S6 kinase OS=Pogona vitticeps OX=103695 GN=RPS6KA1 PE=3 SV=1\n--------------------------------------------------------------------------------------------------------------------------------------------------------------------------------------------------------------------------------------------------------------------------------------------------------------------------------------------------------------------------------------------------------------------------------------------------------------------------------------------------------------------------------------------------------------------------------------------------------------------TICKTVEYLHSQGVVHRDLKPSNILYVDESGNpeSLRICDFGFAKQLRAENGLLMTP-----CYTANFVAPEVLKRQGYDEACDIWSLGILL-YTMLAGYTPFANGpndTPEDIlTRIGGAK--FSLkggnwDTVSDtAKDLVSKMLHVDPQQRLTAKQVLQHPWITQKD-------------------------------------------------------------------------------------------------------------------------------------\n>tr|A0A6J0UPD2|A0A6J0UPD2_9SAUR/160-325 [subseq from] Ribosomal protein S6 kinase OS=Pogona vitticeps OX=103695 GN=RPS6KA1 PE=3 SV=1\n------------------------------------------------------------------------------------------------------------------------------------------------------------------------------------------------------------------------------------------------------------------------------------------------------------------------------------------------------------------------------------------------------------------------------------------------------------------------------------------------------------------------------------------------------------------------------------------------------------------LAELALGLGHLHRLGIVYRDLKPENILLDDEGH--IKLTDFGLSKEA-IDHEKKAY----SFCGTVEYMAPEVVNRQGHTQSADWWSYGVLMFEMLTGSL-PFQGKDRKETMTLILKAKLGMPQFLsSEAQSLLRALFKRNPANRlgsgPdGVEEIKRHPFYSTIDWNKLFRRE-----------------------------------------------------------------------------------------------------------------------------\n>tr|A0A6J0UPD2|A0A6J0UPD2_9SAUR/509-670 [subseq from] Ribosomal protein S6 kinase OS=Pogona vitticeps OX=103695 GN=RPS6KA1 PE=3 SV=1\n--------------------------------------------------------------------------------------------------------------------------------------------------------------------------------------------------------------------------------------------------------------------------------------------------------------------------------------------------------------------------------------------------------------------------------------------------------------------------------------------------------------------------------------------------------------------------------------------------------------------TICKTVEYLHSQGVVHRDLKPSNILYVDESGNpeSLRICDFGFAKQLRAENGLLMTP-----CYTANFVAPEVLKRQGYDEACDIWSLGILL-YTMLAGYTPFANGpndTPEDIlTRIGGAK--FSLkggnwDTVSDtAKDLVSKMLHVDPQQRLTAKQVLQHPWITQKD-------------------------------------------------------------------------------------------------------------------------------------\n>tr|A0A3Q7T0C8|A0A3Q7T0C8_VULVU/177-312 [subseq from] Ribosomal protein S6 kinase OS=Vulpes vulpes OX=9627 GN=RPS6KA1 PE=3 SV=1\n------------------------------------------------------------------------------------------------------------------------------------------------------------------------------------------------------------------------------------------------------------------------------------------------------------------------------------------------------------------------------------------------------------------------------------------------------------------------------------------------------------------------------------------------------------------------------------------------------------------LAELALGLDHLHSLGIIYRDLKPENILLDEEGH--IKLTDFGLSKEA-IDHEKKAY----SFCGTVEYMAPEVVNRQGHTHSADWWSYGVLMFEMLTGSL-PFQGKDRKETMTLILKAKLGMPQFLsTEAQSLLRALFKRNPAN------------------------------------------------------------------------------------------------------------------------------------------------------\n>tr|A0A3Q7T0C8|A0A3Q7T0C8_VULVU/530-688 [subseq from] Ribosomal protein S6 kinase OS=Vulpes vulpes OX=9627 GN=RPS6KA1 PE=3 SV=1\n-----------------------------------------------------------------------------------------------------------------------------------------------------------------------------------------------------------------------------------------------------------------------------------------------------------------------------------------------------------------------------------------------------------------------------------------------------------------------------------------------------------------------------------------------------------------------------------------------------------------------KTVEYLHSQGVVHRDLKPSNILYVDESGnpECLRICDFGFAKQLRAENGLLMTP-----CYTANFVAPEVLKRQGYDEGCDIWSLGILL-YTMLAGYTPFAngpsDTPEEILTRIGSGK--FTLsggnwSTVSEtAKDLVSKMLHVDPHQRLTAKQVLQHPWITQKD-------------------------------------------------------------------------------------------------------------------------------------\n>tr|E2RQU4|E2RQU4_CANLF/177-312 [subseq from] Ribosomal protein S6 kinase OS=Canis lupus familiaris OX=9615 GN=RPS6KA1 PE=3 SV=2\n------------------------------------------------------------------------------------------------------------------------------------------------------------------------------------------------------------------------------------------------------------------------------------------------------------------------------------------------------------------------------------------------------------------------------------------------------------------------------------------------------------------------------------------------------------------------------------------------------------------LAELALGLDHLHSLGIIYRDLKPENILLDEEGH--IKLTDFGLSKEA-IDHEKKAY----SFCGTVEYMAPEVVNRQGHTHSADWWSYGVLMFEMLTGSL-PFQGKDRKETMTLILKAKLGMPQFLsTEAQSLLRALFKRNPAN------------------------------------------------------------------------------------------------------------------------------------------------------\n>tr|E2RQU4|E2RQU4_CANLF/530-688 [subseq from] Ribosomal protein S6 kinase OS=Canis lupus familiaris OX=9615 GN=RPS6KA1 PE=3 SV=2\n-----------------------------------------------------------------------------------------------------------------------------------------------------------------------------------------------------------------------------------------------------------------------------------------------------------------------------------------------------------------------------------------------------------------------------------------------------------------------------------------------------------------------------------------------------------------------------------------------------------------------KTVEYLHSQGVVHRDLKPSNILYVDESGnpECLRICDFGFAKQLRAENGLLMTP-----CYTANFVAPEVLKRQGYDEGCDIWSLGILL-YTMLAGYTPFAngpsDTPEEILTRIGSGK--FTLsggnwSTVSEtAKDLVSKMLHVDPHQRLTAKQVLQHPWITQKD-------------------------------------------------------------------------------------------------------------------------------------\n>tr|A0A452R6Q7|A0A452R6Q7_URSAM/175-310 [subseq from] Ribosomal protein S6 kinase OS=Ursus americanus OX=9643 GN=RPS6KA1 PE=3 SV=1\n------------------------------------------------------------------------------------------------------------------------------------------------------------------------------------------------------------------------------------------------------------------------------------------------------------------------------------------------------------------------------------------------------------------------------------------------------------------------------------------------------------------------------------------------------------------------------------------------------------------LAELALGLDHLHSLGIIYRDLKPENILLDEEGH--IKLTDFGLSKEA-IDHEKKAY----SFCGTVEYMAPEVVNRQGHTHSADWWSYGVLMFEMLTGSL-PFQGKDRKETMTLILKAKLGMPQFLsTEAQSLLRALFKRNPAN------------------------------------------------------------------------------------------------------------------------------------------------------\n>tr|A0A452R6Q7|A0A452R6Q7_URSAM/529-686 [subseq from] Ribosomal protein S6 kinase OS=Ursus americanus OX=9643 GN=RPS6KA1 PE=3 SV=1\n------------------------------------------------------------------------------------------------------------------------------------------------------------------------------------------------------------------------------------------------------------------------------------------------------------------------------------------------------------------------------------------------------------------------------------------------------------------------------------------------------------------------------------------------------------------------------------------------------------------------TVEYLHSQGVVHRDLKPSNILYVDESGnpECLRICDFGFAKQLRAENGLLMTP-----CYTANFVAPEVLKRQGYDEGCDIWSLGVLL-YTMLAGYTPFAngpsDTPEEILTRIGSGK--FTLsggnwNTVSEtAKDLVSKMLHVDPHQRLTAKQVLQHPWITQKD-------------------------------------------------------------------------------------------------------------------------------------\n>tr|A0A4X1VKP0|A0A4X1VKP0_PIG/143-277 [subseq from] Non-specific serine/threonine protein kinase OS=Sus scrofa OX=9823 GN=RPS6KA1 PE=3 SV=1\n------------------------------------------------------------------------------------------------------------------------------------------------------------------------------------------------------------------------------------------------------------------------------------------------------------------------------------------------------------------------------------------------------------------------------------------------------------------------------------------------------------------------------------------------------------------------------------------------------------------LAELALGLDHLHSLGIIYRDLKPENILLDEEGH--IKLTDFGLSKEA-IDHEKKAY----SFCGTVEYMAPEVVNRQGHTHSADWWSYGVLMFEMLTGSL-PFQGKDRKETMTLILKAKLGMPQFLsTEAQSLLRALFKRNPA-------------------------------------------------------------------------------------------------------------------------------------------------------\n>tr|A0A4X1VKP0|A0A4X1VKP0_PIG/488-646 [subseq from] Non-specific serine/threonine protein kinase OS=Sus scrofa OX=9823 GN=RPS6KA1 PE=3 SV=1\n-----------------------------------------------------------------------------------------------------------------------------------------------------------------------------------------------------------------------------------------------------------------------------------------------------------------------------------------------------------------------------------------------------------------------------------------------------------------------------------------------------------------------------------------------------------------------------------------------------------------------KTVEYLHSQGVVHRDLKPSNILYVDESGnpECLRICDFGFAKQLRAENGLLMTP-----CYTANFVAPEVLKRQGYDEGCDIWSLGILL-YTMLAGYTPFAngpsDTPEEILTRIGSGK--FTLsggnwNTVSDAaKDLVSKMLHVDPHQRLTAKQVLQHPWITQKD-------------------------------------------------------------------------------------------------------------------------------------\n>tr|A0A6Q2X9X4|A0A6Q2X9X4_ESOLU/114-254 [subseq from] Ribosomal protein S6 kinase OS=Esox lucius OX=8010 PE=3 SV=1\n-------------------------------------------------------------------------------------------------------------------------------------------------------------------------------------------------------------------------------------------------------------------------------------------------------------------------------------------------------------------------------------------------------------------------------------------------------------------------------------------------------------------------------------------------------------------------------------------------------------------GEIVLALEHLHQLGIVYRDLKLENILMDACGH--IVLTDFGLSKEFDEAERAYS------ICGTIEYMAPEIVEGGAagHDMAVDWWSLGVLMYELMTGGS-PFtvdGDqNSHTDIAKRISKKDPPFPKDMgSLAKDLIQRLLIKDPKKR-----------------------------------------------------------------------------------------------------------------------------------------------------\n>tr|A0A6Q2X9X4|A0A6Q2X9X4_ESOLU/476-577 [subseq from] Ribosomal protein S6 kinase OS=Esox lucius OX=8010 PE=3 SV=1\n--------------------------------------------------------------------------------------------------------------------------------------------------------------------------------------------------------------------------------------------------------------------------------------------------------------------------------------------------------------------------------------------------------------------------------------------------------------------------------------------------------------------------------------------------------------------------------------------------------------ASRIMRRLVSAVSHMHDVGVVHRDLKPENLLFTDESEnSEIKIIDFGFARLKPPDNQLLKTPCF-----TLAYAAPEILKYDGYDESCDLWSLGVILYT-MLSGQVPF----------------------------------------------------------------------------------------------------------------------------------------------------------------------------------------------\n>tr|A0A384CD65|A0A384CD65_URSMA/177-312 [subseq from] Ribosomal protein S6 kinase OS=Ursus maritimus OX=29073 GN=RPS6KA1 PE=3 SV=1\n------------------------------------------------------------------------------------------------------------------------------------------------------------------------------------------------------------------------------------------------------------------------------------------------------------------------------------------------------------------------------------------------------------------------------------------------------------------------------------------------------------------------------------------------------------------------------------------------------------------LAELALGLDHLHSLGIIYRDLKPENILLDEEGH--IKLTDFGLSKEA-IDHEKKAY----SFCGTVEYMAPEVVNRQGHTHSADWWSYGVLMFEMLTGSL-PFQGKDRKETMTLILKAKLGMPQFLsTEAQSLLRALFKRNPAN------------------------------------------------------------------------------------------------------------------------------------------------------\n>tr|A0A384CD65|A0A384CD65_URSMA/531-688 [subseq from] Ribosomal protein S6 kinase OS=Ursus maritimus OX=29073 GN=RPS6KA1 PE=3 SV=1\n------------------------------------------------------------------------------------------------------------------------------------------------------------------------------------------------------------------------------------------------------------------------------------------------------------------------------------------------------------------------------------------------------------------------------------------------------------------------------------------------------------------------------------------------------------------------------------------------------------------------TVEYLHSQGVVHRDLKPSNILYVDESGnpECLRICDFGFAKQLRAENGLLMTP-----CYTANFVAPEVLKRQGYDEGCDIWSLGVLL-YTMLAGYTPFAngpsDTPEEILTRIGSGK--FTLsggnwNTVSEtAKDLVSKMLHVDPHQRLTAKQVLQHPWITQKD-------------------------------------------------------------------------------------------------------------------------------------\n>tr|A0A3Q7XE38|A0A3Q7XE38_URSAR/177-312 [subseq from] Ribosomal protein S6 kinase OS=Ursus arctos horribilis OX=116960 GN=RPS6KA1 PE=3 SV=1\n------------------------------------------------------------------------------------------------------------------------------------------------------------------------------------------------------------------------------------------------------------------------------------------------------------------------------------------------------------------------------------------------------------------------------------------------------------------------------------------------------------------------------------------------------------------------------------------------------------------LAELALGLDHLHSLGIIYRDLKPENILLDEEGH--IKLTDFGLSKEA-IDHEKKAY----SFCGTVEYMAPEVVNRQGHTHSADWWSYGVLMFEMLTGSL-PFQGKDRKETMTLILKAKLGMPQFLsTEAQSLLRALFKRNPAN------------------------------------------------------------------------------------------------------------------------------------------------------\n>tr|A0A3Q7XE38|A0A3Q7XE38_URSAR/531-688 [subseq from] Ribosomal protein S6 kinase OS=Ursus arctos horribilis OX=116960 GN=RPS6KA1 PE=3 SV=1\n------------------------------------------------------------------------------------------------------------------------------------------------------------------------------------------------------------------------------------------------------------------------------------------------------------------------------------------------------------------------------------------------------------------------------------------------------------------------------------------------------------------------------------------------------------------------------------------------------------------------TVEYLHSQGVVHRDLKPSNILYVDESGnpECLRICDFGFAKQLRAENGLLMTP-----CYTANFVAPEVLKRQGYDEGCDIWSLGVLL-YTMLAGYTPFAngpsDTPEEILTRIGSGK--FTLsggnwNTVSEtAKDLVSKMLHVDPHQRLTAKQVLQHPWITQKD-------------------------------------------------------------------------------------------------------------------------------------\n>tr|A0A452R7U7|A0A452R7U7_URSAM/177-312 [subseq from] Ribosomal protein S6 kinase OS=Ursus americanus OX=9643 GN=RPS6KA1 PE=3 SV=1\n------------------------------------------------------------------------------------------------------------------------------------------------------------------------------------------------------------------------------------------------------------------------------------------------------------------------------------------------------------------------------------------------------------------------------------------------------------------------------------------------------------------------------------------------------------------------------------------------------------------LAELALGLDHLHSLGIIYRDLKPENILLDEEGH--IKLTDFGLSKEA-IDHEKKAY----SFCGTVEYMAPEVVNRQGHTHSADWWSYGVLMFEMLTGSL-PFQGKDRKETMTLILKAKLGMPQFLsTEAQSLLRALFKRNPAN------------------------------------------------------------------------------------------------------------------------------------------------------\n>tr|A0A452R7U7|A0A452R7U7_URSAM/531-688 [subseq from] Ribosomal protein S6 kinase OS=Ursus americanus OX=9643 GN=RPS6KA1 PE=3 SV=1\n------------------------------------------------------------------------------------------------------------------------------------------------------------------------------------------------------------------------------------------------------------------------------------------------------------------------------------------------------------------------------------------------------------------------------------------------------------------------------------------------------------------------------------------------------------------------------------------------------------------------TVEYLHSQGVVHRDLKPSNILYVDESGnpECLRICDFGFAKQLRAENGLLMTP-----CYTANFVAPEVLKRQGYDEGCDIWSLGVLL-YTMLAGYTPFAngpsDTPEEILTRIGSGK--FTLsggnwNTVSEtAKDLVSKMLHVDPHQRLTAKQVLQHPWITQKD-------------------------------------------------------------------------------------------------------------------------------------\n>tr|H0WNW3|H0WNW3_OTOGA/206-340 [subseq from] Ribosomal protein S6 kinase OS=Otolemur garnettii OX=30611 GN=RPS6KA1 PE=3 SV=1\n------------------------------------------------------------------------------------------------------------------------------------------------------------------------------------------------------------------------------------------------------------------------------------------------------------------------------------------------------------------------------------------------------------------------------------------------------------------------------------------------------------------------------------------------------------------------------------------------------------------LAELALGLDHLHSLGIIYRDLKPENILLDEEGH--IKLTDFGLSKEA-IDHEKKAY----SFCGTVEYMAPEVVNRQGHTHSADWWSYGVLMFEMLTGSL-PFQGKDRKETMTLILKAKLGMPQFLsTEAQSLLRALFKRNPA-------------------------------------------------------------------------------------------------------------------------------------------------------\n>tr|H0WNW3|H0WNW3_OTOGA/560-717 [subseq from] Ribosomal protein S6 kinase OS=Otolemur garnettii OX=30611 GN=RPS6KA1 PE=3 SV=1\n------------------------------------------------------------------------------------------------------------------------------------------------------------------------------------------------------------------------------------------------------------------------------------------------------------------------------------------------------------------------------------------------------------------------------------------------------------------------------------------------------------------------------------------------------------------------------------------------------------------------TVEYLHSQGVVHRDLKPSNILFVDESGnpECLRICDFGFAKQLRAENGLLMTP-----CYTANFVAPEVLKRQGYDEGCDIWSLGILL-YTMLAGYTPFAngpsDTPEEILTRIGSGK--FTLsggnwNTVSEtAKDLVSKMLHVDPHQRLTAKQVLQHPWITQKD-------------------------------------------------------------------------------------------------------------------------------------\n>tr|A0A671KWN8|A0A671KWN8_9TELE/156-321 [subseq from] Ribosomal protein S6 kinase OS=Sinocyclocheilus anshuiensis OX=1608454 GN=LOC107654838 PE=3 SV=1\n------------------------------------------------------------------------------------------------------------------------------------------------------------------------------------------------------------------------------------------------------------------------------------------------------------------------------------------------------------------------------------------------------------------------------------------------------------------------------------------------------------------------------------------------------------------------------------------------------------------LAELALGLDHLHSLGIIYRDLKPENILLDEEGH--IKLTDFGLCKEA-IDYEKKAY----SFCGTVEYMAPEVVNRQGHTHSADWWSFGVLMFEMLTGSLPFQGKDRKETMNLILKA-RLGMPQFLsAEAQNLLRALFKRNPTNRlgsgPdGAEEIKRHSFFMTIDWNKLFRRE-----------------------------------------------------------------------------------------------------------------------------\n>tr|A0A671KWN8|A0A671KWN8_9TELE/502-664 [subseq from] Ribosomal protein S6 kinase OS=Sinocyclocheilus anshuiensis OX=1608454 GN=LOC107654838 PE=3 SV=1\n-------------------------------------------------------------------------------------------------------------------------------------------------------------------------------------------------------------------------------------------------------------------------------------------------------------------------------------------------------------------------------------------------------------------------------------------------------------------------------------------------------------------------------------------------------------------------------------------------------------------HTITKTVEYLHSQGVVHRDLKPSNILYVDESGNpeSLRICDFGFAKQLRADNGLLMTP-----CYTANFVAPEVLKRQGYDEGCDIWSLGVL-LYTMIAGFTPFANGPEDTPeEILSRiGSGHFTLtggnwDAVSDAAkDLVSKMLHVDPHQRLTAKQVLKHPWIIQRD-------------------------------------------------------------------------------------------------------------------------------------\n>tr|A0A452R6Z7|A0A452R6Z7_URSAM/180-315 [subseq from] Ribosomal protein S6 kinase OS=Ursus americanus OX=9643 GN=RPS6KA1 PE=3 SV=1\n------------------------------------------------------------------------------------------------------------------------------------------------------------------------------------------------------------------------------------------------------------------------------------------------------------------------------------------------------------------------------------------------------------------------------------------------------------------------------------------------------------------------------------------------------------------------------------------------------------------LAELALGLDHLHSLGIIYRDLKPENILLDEEGH--IKLTDFGLSKEA-IDHEKKAY----SFCGTVEYMAPEVVNRQGHTHSADWWSYGVLMFEMLTGSL-PFQGKDRKETMTLILKAKLGMPQFLsTEAQSLLRALFKRNPAN------------------------------------------------------------------------------------------------------------------------------------------------------\n>tr|A0A452R6Z7|A0A452R6Z7_URSAM/532-689 [subseq from] Ribosomal protein S6 kinase OS=Ursus americanus OX=9643 GN=RPS6KA1 PE=3 SV=1\n------------------------------------------------------------------------------------------------------------------------------------------------------------------------------------------------------------------------------------------------------------------------------------------------------------------------------------------------------------------------------------------------------------------------------------------------------------------------------------------------------------------------------------------------------------------------------------------------------------------------TVEYLHSQGVVHRDLKPSNILYVDESGnpECLRICDFGFAKQLRAENGLLMTP-----CYTANFVAPEVLKRQGYDEGCDIWSLGVLL-YTMLAGYTPFAngpsDTPEEILTRIGSGK--FTLsggnwNTVSEtAKDLVSKMLHVDPHQRLTAKQVLQHPWITQKD-------------------------------------------------------------------------------------------------------------------------------------\n>tr|A0A6P7FVT2|A0A6P7FVT2_DIAVI/77-209 [subseq from] ribosomal protein S6 kinase alpha-3 OS=Diabrotica virgifera virgifera OX=50390 GN=LOC114331429 PE=3 SV=1\n-------------------------------------------------------------------------------------------------------------------------------------------------------------------------------------------------------------------------------------------------------------------------------------------------------------------------------------------------------------------------------------------------------------------------------------------------------------------------------------------------------------------------------------------------------------------------------------------------------------------AELALALNHLHSLGIIYRDLKPENVLLDSDGHI--ALTDFGLSK-LPLGEG-----KAYSFCGTVEYMAPEVVNRHGHTFAADWWSFGVLMYEMLTGVLPFQGANRRETMNQILKAKLGMPANLSPEAQSLLRVLFKRNPV-------------------------------------------------------------------------------------------------------------------------------------------------------\n>tr|A0A6P7FVT2|A0A6P7FVT2_DIAVI/417-576 [subseq from] ribosomal protein S6 kinase alpha-3 OS=Diabrotica virgifera virgifera OX=50390 GN=LOC114331429 PE=3 SV=1\n-----------------------------------------------------------------------------------------------------------------------------------------------------------------------------------------------------------------------------------------------------------------------------------------------------------------------------------------------------------------------------------------------------------------------------------------------------------------------------------------------------------------------------------------------------------------------------------------------------------------ILKTLATTIAYLHENGVVHRDLKPANILFASEdfSPESVTVCDMGFAKQLRAENGLLMTP-----CYTANYVAPEVLKRQGYDAACDIWSLGVILYI-MLSGKCPFSttskDSPEKILQRIGsGKVDLqsgRLAEVSTEAKLLVTEMLHILPERRPTAAQIVKNPW------------------------------------------------------------------------------------------------------------------------------------------\n>tr|A0A671L0Q1|A0A671L0Q1_9TELE/155-320 [subseq from] Ribosomal protein S6 kinase OS=Sinocyclocheilus anshuiensis OX=1608454 GN=LOC107654838 PE=3 SV=1\n------------------------------------------------------------------------------------------------------------------------------------------------------------------------------------------------------------------------------------------------------------------------------------------------------------------------------------------------------------------------------------------------------------------------------------------------------------------------------------------------------------------------------------------------------------------------------------------------------------------LAELALGLDHLHSLGIIYRDLKPENILLDEEGH--IKLTDFGLCKEA-IDYEKKAY----SFCGTVEYMAPEVVNRQGHTHSADWWSFGVLMFEMLTGSLPFQGKDRKETMNLILKA-RLGMPQFLsAEAQNLLRALFKRNPTNRlgsgPdGAEEIKRHSFFMTIDWNKLFRRE-----------------------------------------------------------------------------------------------------------------------------\n>tr|A0A671L0Q1|A0A671L0Q1_9TELE/503-665 [subseq from] Ribosomal protein S6 kinase OS=Sinocyclocheilus anshuiensis OX=1608454 GN=LOC107654838 PE=3 SV=1\n-------------------------------------------------------------------------------------------------------------------------------------------------------------------------------------------------------------------------------------------------------------------------------------------------------------------------------------------------------------------------------------------------------------------------------------------------------------------------------------------------------------------------------------------------------------------------------------------------------------------HTITKTVEYLHSQGVVHRDLKPSNILYVDESGNpeSLRICDFGFAKQLRADNGLLMTP-----CYTANFVAPEVLKRQGYDEGCDIWSLGVL-LYTMIAGFTPFANGPEDTPeEILSRiGSGHFTLtggnwDAVSDAAkDLVSKMLHVDPHQRLTAKQVLKHPWIIQRD-------------------------------------------------------------------------------------------------------------------------------------\n>tr|H3DFG7|H3DFG7_TETNG/126-283 [subseq from] Ribosomal protein S6 kinase, polypeptide 4 OS=Tetraodon nigroviridis OX=99883 PE=3 SV=1\n-----------------------------------------------------------------------------------------------------------------------------------------------------------------------------------------------------------------------------------------------------------------------------------------------------------------------------------------------------------------------------------------------------------------------------------------------------------------------------------------------------------------------------------------------------------------------------------------------------------------YIGEIILALEHLHKLGIVYRDIKLENILLDSEGHI--VLTDFGLSKEFLEEEKERTYS----FCGTIEYMAPEIIRGKAgHGKSVDWWSLGILMFELLTGA-SPFTLEGERNSQrrILRCDPP-FPSMIGHTAQDLLKKLLVKDPHKRlgsgPRaAEDIKAHPFFK----------------------------------------------------------------------------------------------------------------------------------------\n>tr|H3DFG7|H3DFG7_TETNG/486-587 [subseq from] Ribosomal protein S6 kinase, polypeptide 4 OS=Tetraodon nigroviridis OX=99883 PE=3 SV=1\n----------------------------------------------------------------------------------------------------------------------------------------------------------------------------------------------------------------------------------------------------------------------------------------------------------------------------------------------------------------------------------------------------------------------------------------------------------------------------------------------------------------------------------------------------------------------------------------------------------------QLLQSLVSAVSFMHEAGVVHRDLKPENVLFADEgEDSTLKVIDFGFARLCPAGSAPLQTPCF-----TLQYAAPELFESAGYDKACDLWSLGVILYT-MLSGQVPFQS--------------------------------------------------------------------------------------------------------------------------------------------------------------------------------------------\n>tr|A0A6S7HXZ2|A0A6S7HXZ2_PARCT/162-314 [subseq from] Myosin light chain kinase, smooth muscle-like OS=Paramuricea clavata OX=317549 GN=PACLA_6A037489 PE=3 SV=1\n-----------------------------------------------------------------------------------------------------------------------------------------------------------------------------------------------------------------------------------------------------------------------------------------------------------------------------------------------------------------------------------------------------------------------------------------------------------------------------------------------------------------------------------------------------------------------------------------------------------------YLRQLLEGLLYMHKMSIVHLDLKPENIVCVSKDTWDIKLIDFGLAKELKPGKVIKTM------QGTPEFVAPEVINFEPVSLASDMWSVGVIAYILVSGLSPFLGDDNNETLSYVTaaeyDFEDEAFNEISHEAKDFIEKLLHKPPSKRKTADECLKHE-------------------------------------------------------------------------------------------------------------------------------------------\n>tr|A0A6S7HXZ2|A0A6S7HXZ2_PARCT/803-977 [subseq from] Myosin light chain kinase, smooth muscle-like OS=Paramuricea clavata OX=317549 GN=PACLA_6A037489 PE=3 SV=1\n---------------------------------------------------------------------------------------------------------------------------------------------------------------------------------------------------------------------------------------------------------------------------------------------------------------------------------------------------------------------------------------------------------------------------------------------------------------------------------------------------------------------------------------------------------------------------------------------GGEMLERLSEKDYLtEHEIIRYVKQILEGVKDMHEKDVLHLDLKPQNIMFTTEESSNLKLIDFGLARKLNAEKDL------KILFGTPEFVAPEIVNYETITPATDMWSVGVVTYILLSGVSPFWSDDP--DITLSNVTQAVWqmpeeLFQGVSeDAKDFLTKLLVKDPSKRMKVDDAFQHPW------------------------------------------------------------------------------------------------------------------------------------------\n>tr|A0A3P9AHR1|A0A3P9AHR1_ESOLU/143-283 [subseq from] Ribosomal protein S6 kinase OS=Esox lucius OX=8010 PE=3 SV=2\n-------------------------------------------------------------------------------------------------------------------------------------------------------------------------------------------------------------------------------------------------------------------------------------------------------------------------------------------------------------------------------------------------------------------------------------------------------------------------------------------------------------------------------------------------------------------------------------------------------------------GEIVLALEHLHQLGIVYRDLKLENILMDACGH--IVLTDFGLSKEFDEAERAYS------ICGTIEYMAPEIVEGGAagHDMAVDWWSLGVLMYELMTGGS-PFtvdGDqNSHTDIAKRISKKDPPFPKDMgSLAKDLIQRLLIKDPKKR-----------------------------------------------------------------------------------------------------------------------------------------------------\n>tr|A0A3P9AHR1|A0A3P9AHR1_ESOLU/505-606 [subseq from] Ribosomal protein S6 kinase OS=Esox lucius OX=8010 PE=3 SV=2\n--------------------------------------------------------------------------------------------------------------------------------------------------------------------------------------------------------------------------------------------------------------------------------------------------------------------------------------------------------------------------------------------------------------------------------------------------------------------------------------------------------------------------------------------------------------------------------------------------------------ASRIMRRLVSAVSHMHDVGVVHRDLKPENLLFTDESEnSEIKIIDFGFARLKPPDNQLLKTPCF-----TLAYAAPEILKYDGYDESCDLWSLGVILYT-MLSGQVPF----------------------------------------------------------------------------------------------------------------------------------------------------------------------------------------------\n>tr|A0A340XIR9|A0A340XIR9_LIPVE/76-210 [subseq from] Non-specific serine/threonine protein kinase OS=Lipotes vexillifer OX=118797 GN=RPS6KA1 PE=3 SV=1\n------------------------------------------------------------------------------------------------------------------------------------------------------------------------------------------------------------------------------------------------------------------------------------------------------------------------------------------------------------------------------------------------------------------------------------------------------------------------------------------------------------------------------------------------------------------------------------------------------------------LAELALGLDHLHSLGIIYRDLKPENILLDEEGH--IKLTDFGLSKEAiDHDKKAYS------FCGTVEYMAPEVVNRQGHTHSADWWSYGVLMFEMLTGSL-PFQGKDRKETMTLILKAKLGMPQFLsTEAQSLLRSLFKRNPA-------------------------------------------------------------------------------------------------------------------------------------------------------\n>tr|A0A340XIR9|A0A340XIR9_LIPVE/430-587 [subseq from] Non-specific serine/threonine protein kinase OS=Lipotes vexillifer OX=118797 GN=RPS6KA1 PE=3 SV=1\n------------------------------------------------------------------------------------------------------------------------------------------------------------------------------------------------------------------------------------------------------------------------------------------------------------------------------------------------------------------------------------------------------------------------------------------------------------------------------------------------------------------------------------------------------------------------------------------------------------------------TVEYLHSQGVVHRDLKPSNILYVDESGnpECLRICDFGFAKQLRAENGLLMTP-----CYTANFVAPEVLKRQGYDEGCDIWSLGILL-YTMLAGYTPFAngpsDTPEEILTRIGSGK--FTLSggnwnTVsDTAKDLVSKMLHVDPHQRLTAKQVLQHPWITQKD-------------------------------------------------------------------------------------------------------------------------------------\n>tr|A0A668T0Z3|A0A668T0Z3_OREAU/118-293 [subseq from] Ribosomal protein S6 kinase OS=Oreochromis aureus OX=47969 PE=3 SV=1\n--------------------------------------------------------------------------------------------------------------------------------------------------------------------------------------------------------------------------------------------------------------------------------------------------------------------------------------------------------------------------------------------------------------------------------------------------------------------------------------------------------------------------------------------------------------------------------------------------HLYQRDHFPEEAVRIYIGEIILALEHLHKLGIVYRDIKLENILLDSDGH--VVLTDFGLSKEFLEEDG-RTY----SFCGTIEYMAPEIIRGKSgHGKSVDWWSLGILMFELLTGA-SPFTLEGERNSQSEVSKRILrcdppFPSMIGPIAQDLLKKLLVKDPHKRlgsgPRgAEDIKAHPFFK----------------------------------------------------------------------------------------------------------------------------------------\n>tr|A0A668T0Z3|A0A668T0Z3_OREAU/497-599 [subseq from] Ribosomal protein S6 kinase OS=Oreochromis aureus OX=47969 PE=3 SV=1\n----------------------------------------------------------------------------------------------------------------------------------------------------------------------------------------------------------------------------------------------------------------------------------------------------------------------------------------------------------------------------------------------------------------------------------------------------------------------------------------------------------------------------------------------------------------------------------------------------------------QLLQSLVSAVSFMHEAGVVHRDLKPENVLFADDGeDSVLKVIDFGFARLCPAGSAPLQTPCF-----TLQYAAPELFESAGYDKSCDLWSLGVILYT-MLSGQVPFQSE-------------------------------------------------------------------------------------------------------------------------------------------------------------------------------------------\n>tr|A0A672ID50|A0A672ID50_SALFA/134-295 [subseq from] Ribosomal protein S6 kinase OS=Salarias fasciatus OX=181472 GN=LOC115395175 PE=3 SV=1\n-----------------------------------------------------------------------------------------------------------------------------------------------------------------------------------------------------------------------------------------------------------------------------------------------------------------------------------------------------------------------------------------------------------------------------------------------------------------------------------------------------------------------------------------------------------------------------------------------------------------YIGEIILALEHLHKLGIVYRDIKLENILLDSEGHI--VLTDFGLSKEFLEEEKERTYS----FCGTIEYMAPEIIRGKAgHGKSVDWWSLGILMFELLTGA-SPFTLEGERNSQSEVSKRILRCDPPFPSmigstAQDLLKKLLVKDPHRRlgsgPRgAEDIKAHPFFK----------------------------------------------------------------------------------------------------------------------------------------\n>tr|A0A672ID50|A0A672ID50_SALFA/499-600 [subseq from] Ribosomal protein S6 kinase OS=Salarias fasciatus OX=181472 GN=LOC115395175 PE=3 SV=1\n----------------------------------------------------------------------------------------------------------------------------------------------------------------------------------------------------------------------------------------------------------------------------------------------------------------------------------------------------------------------------------------------------------------------------------------------------------------------------------------------------------------------------------------------------------------------------------------------------------------QLLQCLVSAVSFMHDAGVVHRDLKPENVLFTDESeDSVLKVIDFGFARLCPAGSAPLQTPCF-----TLQYAAPELFESAGYDKACDLWSLGVILYT-MLSGQVPFQS--------------------------------------------------------------------------------------------------------------------------------------------------------------------------------------------\n>tr|A0A835GTB9|A0A835GTB9_SPOEX/186-275 [subseq from] Uncharacterized protein OS=Spodoptera exigua OX=7107 GN=HW555_001254 PE=4 SV=1\n-----------------------------------------------------------------------------------------------------------------------------------------------------------------------------------------------------------------------------------------------------------------------------------------------------------------------------------------------------------------------------------------------------------------------------------------------------------------------------------------------------------------------------------------------------------------------------------------------------------------LMTQLLRAVQHLHDHQIIHRDMKTSNVLLSGNGVL--KVADFGLARECEST----PRQYT-PGVVTRWYRAPELLLlSSEYSTPIDMWSVGCIFVEL------------------------------------------------------------------------------------------------------------------------------------------------------------------------------------------------------\n>tr|A0A835GTB9|A0A835GTB9_SPOEX/762-853 [subseq from] Uncharacterized protein OS=Spodoptera exigua OX=7107 GN=HW555_001254 PE=4 SV=1\n----------------------------------------------------------------------------------------------------------------------------------------------------------------------------------------------------------------------------------------------------------------------------------------------------------------------------------------------------------------------------------------------------------------------------------------------------------------------------------------------------------------------------------------------------------------------------------------------------------------CLMTQLLRAVQHLHDHQIIHRDMKTSNVLLSGNGVL--KVADFGLARECEST----PRQYT-PGVVTRWYRAPELLLlSSEYSTPIDMWSVGCIFVELI-----------------------------------------------------------------------------------------------------------------------------------------------------------------------------------------------------\n>tr|A0A835GTB9|A0A835GTB9_SPOEX/1206-1294 [subseq from] Uncharacterized protein OS=Spodoptera exigua OX=7107 GN=HW555_001254 PE=4 SV=1\n-----------------------------------------------------------------------------------------------------------------------------------------------------------------------------------------------------------------------------------------------------------------------------------------------------------------------------------------------------------------------------------------------------------------------------------------------------------------------------------------------------------------------------------------------------------------------------------------------------------------LMTQLLRAVQHLHDHQIIHRDMKTSNVLLSGNGVL--KVADFGLARECEST----PRQYT-PGVVTRWYRAPELLLlSSEYSTPIDMWSVGCIFVE-------------------------------------------------------------------------------------------------------------------------------------------------------------------------------------------------------\n>tr|A0A672Q9L9|A0A672Q9L9_SINGR/164-301 [subseq from] Ribosomal protein S6 kinase OS=Sinocyclocheilus grahami OX=75366 GN=LOC107599949 PE=3 SV=1\n-------------------------------------------------------------------------------------------------------------------------------------------------------------------------------------------------------------------------------------------------------------------------------------------------------------------------------------------------------------------------------------------------------------------------------------------------------------------------------------------------------------------------------------------------------------------------------------------------------------------AELALALNHLHGLGIIYRDLKPENILLDNDGH--IKLTDFGLSKES-ID----HENKAYSFCGTVEYMAPEVVNRRGHTHSADWWSYGVLMFEMLTGTLPFQGKDRKETMTMILKAK-LGMPPfLSPEAQSLLRNLFKRNPGNRLG---------------------------------------------------------------------------------------------------------------------------------------------------\n>tr|A0A672Q9L9|A0A672Q9L9_SINGR/505-677 [subseq from] Ribosomal protein S6 kinase OS=Sinocyclocheilus grahami OX=75366 GN=LOC107599949 PE=3 SV=1\n--------------------------------------------------------------------------------------------------------------------------------------------------------------------------------------------------------------------------------------------------------------------------------------------------------------------------------------------------------------------------------------------------------------------------------------------------------------------------------------------------------------------------------------------------------------------------------------------------------------------TITKTVEYLHAQGVVHRDLKPSNILYVDESGnpESIRICDFGFAKQLRAENGLLMTP-----CYTANFVAPEVLKKQGYDAACDIWSLGVLLYTMLTG-FTPFANGPEdtpEEILVR-IGSGKFSLsggywNSVsFEAKDLVSKMLHVDPHKRLTAAQVLRHPWIVNKDQLPKYQLNRQD--------------------------------------------------------------------------------------------------------------------------\n>tr|A0A397HVZ0|A0A397HVZ0_9GLOM/129-278 [subseq from] Non-specific serine/threonine protein kinase OS=Diversispora epigaea OX=1348612 GN=Glove_320g127 PE=4 SV=1\n--------------------------------------------------------------------------------------------------------------------------------------------------------------------------------------------------------------------------------------------------------------------------------------------------------------------------------------------------------------------------------------------------------------------------------------------------------------------------------------------------------------------------------------------------------------------------------------------------------------KINMAKDITSGLRCIHEENIVHKDLHSRNILVHEGRLL---ITDLGLSQLVDANS-----NSIAGGMGMPGYTDPNYLRDQmnyKRDKTSDIYSLG-VLFWELSSGRPPFNDFpiFEIYKKVIFGEREKPINETPEDYINIYSRAWKDDPNKRPTIKNI-----------------------------------------------------------------------------------------------------------------------------------------------\n>tr|A0A397HVZ0|A0A397HVZ0_9GLOM/464-607 [subseq from] Non-specific serine/threonine protein kinase OS=Diversispora epigaea OX=1348612 GN=Glove_320g127 PE=4 SV=1\n---------------------------------------------------------------------------------------------------------------------------------------------------------------------------------------------------------------------------------------------------------------------------------------------------------------------------------------------------------------------------------------------------------------------------------------------------------------------------------------------------------------------------------------------------------------------------------------------------------------LNLAQQIVKAIEHLHSNDIIHGDLHSKNILLHDNT---IKISDFSISKL---STGLLTDSKNIMEySDPIFLKRPDKF---SKTKASDIYSIGILLW-EISSGKIPYESKFQDKLDLITyisqgNREDPFI-GTPWDYINIYQDCWNQEPGQRPN---------------------------------------------------------------------------------------------------------------------------------------------------\n>tr|A0A3B4AKY5|A0A3B4AKY5_9GOBI/145-301 [subseq from] Ribosomal protein S6 kinase OS=Periophthalmus magnuspinnatus OX=409849 PE=3 SV=1\n-------------------------------------------------------------------------------------------------------------------------------------------------------------------------------------------------------------------------------------------------------------------------------------------------------------------------------------------------------------------------------------------------------------------------------------------------------------------------------------------------------------------------------------------------------------------------------------------------------------------GEIVLALEHLHKLGIVYRDLKLENILLDS--SGHIVLTDFGLSKEFDQVERAFS------VCGTIEYMAPEIVEGgeSGHDKAVDWWSLGVLMYELLTGGSPFTvdGDeNSHTDIAKRICKKDPpFPKDMGPLAKDVIQRLLIKDPKTRlgsgPsGAENVKTHPF------------------------------------------------------------------------------------------------------------------------------------------\n>tr|A0A3B4AKY5|A0A3B4AKY5_9GOBI/480-606 [subseq from] Ribosomal protein S6 kinase OS=Periophthalmus magnuspinnatus OX=409849 PE=3 SV=1\n--------------------------------------------------------------------------------------------------------------------------------------------------------------------------------------------------------------------------------------------------------------------------------------------------------------------------------------------------------------------------------------------------------------------------------------------------------------------------------------------------------------------------------------------------------------------------------------LVLELLGGGELLERIRRKQHFSETeASRIMRKLVSAVSHMHDVGVVHRDLKPENLLFTDESEnSEIKIIDFGFARLKPPDNQLLKTPCF-----TLLYAAPEILKYDGYDESCDLWSLGVILYT-MLSGQVPF----------------------------------------------------------------------------------------------------------------------------------------------------------------------------------------------\n>tr|A0A1U7QUU2|A0A1U7QUU2_MESAU/152-286 [subseq from] Ribosomal protein S6 kinase OS=Mesocricetus auratus OX=10036 GN=Rps6ka1 PE=3 SV=1\n------------------------------------------------------------------------------------------------------------------------------------------------------------------------------------------------------------------------------------------------------------------------------------------------------------------------------------------------------------------------------------------------------------------------------------------------------------------------------------------------------------------------------------------------------------------------------------------------------------------LAELALGLDHLHSLGIIYRDLKPENILLDEEGH--IKLTDFGLSKEA-IDHEKKAY----SFCGTVEYMAPEVVNRQGHTHSADWWSYGVLMFEMLTGSL-PFQGKDRKETMTLILKAKLGMPQFLsTEAQSLLRALFKRNPA-------------------------------------------------------------------------------------------------------------------------------------------------------\n>tr|A0A1U7QUU2|A0A1U7QUU2_MESAU/506-663 [subseq from] Ribosomal protein S6 kinase OS=Mesocricetus auratus OX=10036 GN=Rps6ka1 PE=3 SV=1\n------------------------------------------------------------------------------------------------------------------------------------------------------------------------------------------------------------------------------------------------------------------------------------------------------------------------------------------------------------------------------------------------------------------------------------------------------------------------------------------------------------------------------------------------------------------------------------------------------------------------TVEYLHSQGVVHRDLKPSNILYVDESGnpECLRICDFGFAKQLRAENGLLMTP-----CYTANFVAPEVLKRQGYDEGCDIWSLGVLL-YTMLAGYTPFAngpsDTPEEILTRIGSGK--FTLsggnwNTVSEtAKDLVSKMLHVDPHQRLTAKQVLQHPWITQKD-------------------------------------------------------------------------------------------------------------------------------------\n>tr|A0A671L0Y5|A0A671L0Y5_9TELE/160-325 [subseq from] Ribosomal protein S6 kinase OS=Sinocyclocheilus anshuiensis OX=1608454 GN=LOC107654838 PE=3 SV=1\n------------------------------------------------------------------------------------------------------------------------------------------------------------------------------------------------------------------------------------------------------------------------------------------------------------------------------------------------------------------------------------------------------------------------------------------------------------------------------------------------------------------------------------------------------------------------------------------------------------------LAELALGLDHLHSLGIIYRDLKPENILLDEEGH--IKLTDFGLCKEA-IDYEKKAY----SFCGTVEYMAPEVVNRQGHTHSADWWSFGVLMFEMLTGSLPFQGKDRKETMNLILKA-RLGMPQFLsAEAQNLLRALFKRNPTNRlgsgPdGAEEIKRHSFFMTIDWNKLFRRE-----------------------------------------------------------------------------------------------------------------------------\n>tr|A0A671L0Y5|A0A671L0Y5_9TELE/506-668 [subseq from] Ribosomal protein S6 kinase OS=Sinocyclocheilus anshuiensis OX=1608454 GN=LOC107654838 PE=3 SV=1\n-------------------------------------------------------------------------------------------------------------------------------------------------------------------------------------------------------------------------------------------------------------------------------------------------------------------------------------------------------------------------------------------------------------------------------------------------------------------------------------------------------------------------------------------------------------------------------------------------------------------HTITKTVEYLHSQGVVHRDLKPSNILYVDESGNpeSLRICDFGFAKQLRADNGLLMTP-----CYTANFVAPEVLKRQGYDEGCDIWSLGVL-LYTMIAGFTPFANGPEDTPeEILSRiGSGHFTLtggnwDAVSDAAkDLVSKMLHVDPHQRLTAKQVLKHPWIIQRD-------------------------------------------------------------------------------------------------------------------------------------\n>tr|A0A672Q738|A0A672Q738_SINGR/163-300 [subseq from] Ribosomal protein S6 kinase OS=Sinocyclocheilus grahami OX=75366 GN=LOC107599949 PE=3 SV=1\n-------------------------------------------------------------------------------------------------------------------------------------------------------------------------------------------------------------------------------------------------------------------------------------------------------------------------------------------------------------------------------------------------------------------------------------------------------------------------------------------------------------------------------------------------------------------------------------------------------------------AELALALNHLHGLGIIYRDLKPENILLDNDGH--IKLTDFGLSKES-ID----HENKAYSFCGTVEYMAPEVVNRRGHTHSADWWSYGVLMFEMLTGTLPFQGKDRKETMTMILKAK-LGMPPfLSPEAQSLLRNLFKRNPGNRLG---------------------------------------------------------------------------------------------------------------------------------------------------\n>tr|A0A672Q738|A0A672Q738_SINGR/505-677 [subseq from] Ribosomal protein S6 kinase OS=Sinocyclocheilus grahami OX=75366 GN=LOC107599949 PE=3 SV=1\n--------------------------------------------------------------------------------------------------------------------------------------------------------------------------------------------------------------------------------------------------------------------------------------------------------------------------------------------------------------------------------------------------------------------------------------------------------------------------------------------------------------------------------------------------------------------------------------------------------------------TITKTVEYLHAQGVVHRDLKPSNILYVDESGnpESIRICDFGFAKQLRAENGLLMTP-----CYTANFVAPEVLKKQGYDAACDIWSLGVLLYTMLTG-FTPFANGPEdtpEEILVR-IGSGKFSLsggywNSVsFEAKDLVSKMLHVDPHKRLTAAQVLRHPWIVNKDQLPKYQLNRQD--------------------------------------------------------------------------------------------------------------------------\n>tr|A0A3P8Z097|A0A3P8Z097_ESOLU/136-276 [subseq from] Ribosomal protein S6 kinase OS=Esox lucius OX=8010 PE=3 SV=2\n-------------------------------------------------------------------------------------------------------------------------------------------------------------------------------------------------------------------------------------------------------------------------------------------------------------------------------------------------------------------------------------------------------------------------------------------------------------------------------------------------------------------------------------------------------------------------------------------------------------------GEIVLALEHLHQLGIVYRDLKLENILMDACGH--IVLTDFGLSKEFDEAERAYS------ICGTIEYMAPEIVEGGAagHDMAVDWWSLGVLMYELMTGGS-PFtvdGDqNSHTDIAKRISKKDPPFPKDMgSLAKDLIQRLLIKDPKKR-----------------------------------------------------------------------------------------------------------------------------------------------------\n>tr|A0A3P8Z097|A0A3P8Z097_ESOLU/498-599 [subseq from] Ribosomal protein S6 kinase OS=Esox lucius OX=8010 PE=3 SV=2\n--------------------------------------------------------------------------------------------------------------------------------------------------------------------------------------------------------------------------------------------------------------------------------------------------------------------------------------------------------------------------------------------------------------------------------------------------------------------------------------------------------------------------------------------------------------------------------------------------------------ASRIMRRLVSAVSHMHDVGVVHRDLKPENLLFTDESEnSEIKIIDFGFARLKPPDNQLLKTPCF-----TLAYAAPEILKYDGYDESCDLWSLGVILYT-MLSGQVPF----------------------------------------------------------------------------------------------------------------------------------------------------------------------------------------------\n>tr|A0A672IAX7|A0A672IAX7_SALFA/149-310 [subseq from] Ribosomal protein S6 kinase OS=Salarias fasciatus OX=181472 GN=LOC115395175 PE=3 SV=1\n-----------------------------------------------------------------------------------------------------------------------------------------------------------------------------------------------------------------------------------------------------------------------------------------------------------------------------------------------------------------------------------------------------------------------------------------------------------------------------------------------------------------------------------------------------------------------------------------------------------------YIGEIILALEHLHKLGIVYRDIKLENILLDSEGHI--VLTDFGLSKEFLEEEKERTYS----FCGTIEYMAPEIIRGKAgHGKSVDWWSLGILMFELLTGA-SPFTLEGERNSQSEVSKRILRCDPPFPSmigstAQDLLKKLLVKDPHRRlgsgPRgAEDIKAHPFFK----------------------------------------------------------------------------------------------------------------------------------------\n>tr|A0A672IAX7|A0A672IAX7_SALFA/514-615 [subseq from] Ribosomal protein S6 kinase OS=Salarias fasciatus OX=181472 GN=LOC115395175 PE=3 SV=1\n----------------------------------------------------------------------------------------------------------------------------------------------------------------------------------------------------------------------------------------------------------------------------------------------------------------------------------------------------------------------------------------------------------------------------------------------------------------------------------------------------------------------------------------------------------------------------------------------------------------QLLQCLVSAVSFMHDAGVVHRDLKPENVLFTDESeDSVLKVIDFGFARLCPAGSAPLQTPCF-----TLQYAAPELFESAGYDKACDLWSLGVILYT-MLSGQVPFQS--------------------------------------------------------------------------------------------------------------------------------------------------------------------------------------------\n>tr|A0A452I9U2|A0A452I9U2_9SAUR/121-224 [subseq from] Ribosomal protein S6 kinase OS=Gopherus agassizii OX=38772 PE=3 SV=1\n-------------------------------------------------------------------------------------------------------------------------------------------------------------------------------------------------------------------------------------------------------------------------------------------------------------------------------------------------------------------------------------------------------------------------------------------------------------------------------------------------------------------------------------------------------------------------------------------------------------------GEIVLALEHLHKLGIIYRDIKLENILLDSNGHV--VLTDFGLSKEFLTDENERAYSF----CGTIEYMAPDIVRGgdTGHDKAVDWWSLGVLMYELLTGA-SPFTVDGEKN---------------------------------------------------------------------------------------------------------------------------------------------------------------------------------------\n>tr|A0A452I9U2|A0A452I9U2_9SAUR/453-587 [subseq from] Ribosomal protein S6 kinase OS=Gopherus agassizii OX=38772 PE=3 SV=1\n---------------------------------------------------------------------------------------------------------------------------------------------------------------------------------------------------------------------------------------------------------------------------------------------------------------------------------------------------------------------------------------------------------------------------------------------------------------------------------------------------------------------------------------------------------------------------------QLHTFLVMELLKGGELLERIQKKKHFSETeASYIMRKLVSAVSHMHDVGVVHRDLKPENLLFTDESDnSEIKIIDFGFARLKPPDNQPLKTPCF-----TLHYAAPELLNHNGYDESCDLWSLGVILY-TMLSGQVPFQSQ-------------------------------------------------------------------------------------------------------------------------------------------------------------------------------------------\n>tr|A0A452I9U9|A0A452I9U9_9SAUR/117-220 [subseq from] Ribosomal protein S6 kinase OS=Gopherus agassizii OX=38772 PE=3 SV=1\n-------------------------------------------------------------------------------------------------------------------------------------------------------------------------------------------------------------------------------------------------------------------------------------------------------------------------------------------------------------------------------------------------------------------------------------------------------------------------------------------------------------------------------------------------------------------------------------------------------------------GEIVLALEHLHKLGIIYRDIKLENILLDSNGHV--VLTDFGLSKEFLTDENERAYSF----CGTIEYMAPDIVRGgdTGHDKAVDWWSLGVLMYELLTGA-SPFTVDGEKN---------------------------------------------------------------------------------------------------------------------------------------------------------------------------------------\n>tr|A0A452I9U9|A0A452I9U9_9SAUR/449-583 [subseq from] Ribosomal protein S6 kinase OS=Gopherus agassizii OX=38772 PE=3 SV=1\n---------------------------------------------------------------------------------------------------------------------------------------------------------------------------------------------------------------------------------------------------------------------------------------------------------------------------------------------------------------------------------------------------------------------------------------------------------------------------------------------------------------------------------------------------------------------------------QLHTFLVMELLKGGELLERIQKKKHFSETeASYIMRKLVSAVSHMHDVGVVHRDLKPENLLFTDESDnSEIKIIDFGFARLKPPDNQPLKTPCF-----TLHYAAPELLNHNGYDESCDLWSLGVILY-TMLSGQVPFQSQ-------------------------------------------------------------------------------------------------------------------------------------------------------------------------------------------\n>tr|A0A6Q2Z947|A0A6Q2Z947_ESOLU/122-262 [subseq from] Ribosomal protein S6 kinase OS=Esox lucius OX=8010 PE=3 SV=1\n-------------------------------------------------------------------------------------------------------------------------------------------------------------------------------------------------------------------------------------------------------------------------------------------------------------------------------------------------------------------------------------------------------------------------------------------------------------------------------------------------------------------------------------------------------------------------------------------------------------------GEIVLALEHLHQLGIVYRDLKLENILMDACGH--IVLTDFGLSKEFDEAERAYS------ICGTIEYMAPEIVEGGAagHDMAVDWWSLGVLMYELMTGGS-PFtvdGDqNSHTDIAKRISKKDPPFPKDMgSLAKDLIQRLLIKDPKKR-----------------------------------------------------------------------------------------------------------------------------------------------------\n>tr|A0A6Q2Z947|A0A6Q2Z947_ESOLU/484-585 [subseq from] Ribosomal protein S6 kinase OS=Esox lucius OX=8010 PE=3 SV=1\n--------------------------------------------------------------------------------------------------------------------------------------------------------------------------------------------------------------------------------------------------------------------------------------------------------------------------------------------------------------------------------------------------------------------------------------------------------------------------------------------------------------------------------------------------------------------------------------------------------------ASRIMRRLVSAVSHMHDVGVVHRDLKPENLLFTDESEnSEIKIIDFGFARLKPPDNQLLKTPCF-----TLAYAAPEILKYDGYDESCDLWSLGVILYT-MLSGQVPF----------------------------------------------------------------------------------------------------------------------------------------------------------------------------------------------\n>tr|A0A5C7HJY5|A0A5C7HJY5_9ROSI/155-267 [subseq from] Uncharacterized protein OS=Acer yangbiense OX=1000413 GN=EZV62_018643 PE=4 SV=1\n------------------------------------------------------------------------------------------------------------------------------------------------------------------------------------------------------------------------------------------------------------------------------------------------------------------------------------------------------------------------------------------------------------------------------------------------------------------------------------------------------------------------------------------------------------------------------------------------------------PIRMNIAIETASALVYLHASDIIHRDIKTNNILLD--NNFCVKVADFGLSRLFPTDVT---HVSTA-PQGTPGYVDPEYHQCYQLTDKSDVYSFGVVLIELISSMPAVDISRHKNEINL------------------------------------------------------------------------------------------------------------------------------------------------------------------------------------\n>tr|A0A5C7HJY5|A0A5C7HJY5_9ROSI/575-672 [subseq from] Uncharacterized protein OS=Acer yangbiense OX=1000413 GN=EZV62_018643 PE=4 SV=1\n------------------------------------------------------------------------------------------------------------------------------------------------------------------------------------------------------------------------------------------------------------------------------------------------------------------------------------------------------------------------------------------------------------------------------------------------------------------------------------------------------------------------------------------------------------------------------------------------------------PIRMNIAIETASALAYLHASDIIHRNVKTNNILLD--NNFCVKVADFELSRLFPTD---LTHASTA-PQGTPGYVDPEYHQCYQLTDKSDVYSFGVVLIELISS---------------------------------------------------------------------------------------------------------------------------------------------------------------------------------------------------\n>tr|A0A7S2LV12|A0A7S2LV12_9STRA/150-296 [subseq from] Hypothetical protein OS=Leptocylindrus danicus OX=163516 GN=LDAN0321_LOCUS21335 PE=4 SV=1\n------------------------------------------------------------------------------------------------------------------------------------------------------------------------------------------------------------------------------------------------------------------------------------------------------------------------------------------------------------------------------------------------------------------------------------------------------------------------------------------------------------------------------------------------------------------------------------------------------------------------AVHALHSFAIVHRDIKPENLLLKSmESDTDIKIADFGFATKLPPSGKLLTRC------GTPSFVAPELLFAKGYNESADMWSVGVTLYI-LLGGYPPFQGKdsnsLFRKIRSAD-YKfhDKYWKSVSKDAKQLIIDLLTTDFNRRLSAKEALNSK-------------------------------------------------------------------------------------------------------------------------------------------\n>tr|A0A7S2LV12|A0A7S2LV12_9STRA/475-636 [subseq from] Hypothetical protein OS=Leptocylindrus danicus OX=163516 GN=LDAN0321_LOCUS21335 PE=4 SV=1\n---------------------------------------------------------------------------------------------------------------------------------------------------------------------------------------------------------------------------------------------------------------------------------------------------------------------------------------------------------------------------------------------------------------------------------------------------------------------------------------------------------------------------------------------------------------------------------------------------------------RELVKILLEATEYMHSASVAHRDLKPQNLLISdRESDTNIKIADFGFAKRVHAPFSLVTRC------GTPSYVAPEILQGSPHDQRVDMWSIGVIVYILLV-GYPPFMENDQRALfrKIKACDYDFFEDDwniISDEAISLIKSLLVVDPVKRWSATQALRSPWFHEDE-------------------------------------------------------------------------------------------------------------------------------------\n>tr|A0A6J0UWG6|A0A6J0UWG6_9SAUR/175-340 [subseq from] Ribosomal protein S6 kinase OS=Pogona vitticeps OX=103695 GN=RPS6KA1 PE=3 SV=1\n------------------------------------------------------------------------------------------------------------------------------------------------------------------------------------------------------------------------------------------------------------------------------------------------------------------------------------------------------------------------------------------------------------------------------------------------------------------------------------------------------------------------------------------------------------------------------------------------------------------LAELALGLGHLHRLGIVYRDLKPENILLDDEGH--IKLTDFGLSKEA-IDHEKKAY----SFCGTVEYMAPEVVNRQGHTQSADWWSYGVLMFEMLTGSL-PFQGKDRKETMTLILKAKLGMPQFLsSEAQSLLRALFKRNPANRlgsgPdGVEEIKRHPFYSTIDWNKLFRRE-----------------------------------------------------------------------------------------------------------------------------\n>tr|A0A6J0UWG6|A0A6J0UWG6_9SAUR/524-685 [subseq from] Ribosomal protein S6 kinase OS=Pogona vitticeps OX=103695 GN=RPS6KA1 PE=3 SV=1\n--------------------------------------------------------------------------------------------------------------------------------------------------------------------------------------------------------------------------------------------------------------------------------------------------------------------------------------------------------------------------------------------------------------------------------------------------------------------------------------------------------------------------------------------------------------------------------------------------------------------TICKTVEYLHSQGVVHRDLKPSNILYVDESGNpeSLRICDFGFAKQLRAENGLLMTP-----CYTANFVAPEVLKRQGYDEACDIWSLGILL-YTMLAGYTPFANGpndTPEDIlTRIGGAK--FSLkggnwDTVSDtAKDLVSKMLHVDPQQRLTAKQVLQHPWITQKD-------------------------------------------------------------------------------------------------------------------------------------\n>tr|A0A2U3VIR7|A0A2U3VIR7_ODORO/168-303 [subseq from] Ribosomal protein S6 kinase OS=Odobenus rosmarus divergens OX=9708 GN=RPS6KA1 PE=3 SV=1\n------------------------------------------------------------------------------------------------------------------------------------------------------------------------------------------------------------------------------------------------------------------------------------------------------------------------------------------------------------------------------------------------------------------------------------------------------------------------------------------------------------------------------------------------------------------------------------------------------------------LAELALGLDHLHSLGIIYRDLKPENILLDEEGH--IKLTDFGLSKEA-IDHEKKAY----SFCGTVEYMAPEVVNRQGHTHSADWWSYGVLMFEMLTGSL-PFQGKDRKETMTLILKAKLGMPQFLsTEAQSLLRALFKRNPAN------------------------------------------------------------------------------------------------------------------------------------------------------\n>tr|A0A2U3VIR7|A0A2U3VIR7_ODORO/521-679 [subseq from] Ribosomal protein S6 kinase OS=Odobenus rosmarus divergens OX=9708 GN=RPS6KA1 PE=3 SV=1\n-----------------------------------------------------------------------------------------------------------------------------------------------------------------------------------------------------------------------------------------------------------------------------------------------------------------------------------------------------------------------------------------------------------------------------------------------------------------------------------------------------------------------------------------------------------------------------------------------------------------------KTVEYLHSQGVVHRDLKPSNILYVDESGnpECLRICDFGFAKQLRAENGLLMTP-----CYTANFVAPEVLKRQGYDEGCDIWSLGILL-YTMLAGYTPFAngpsDTPEEILTRIGSGK--FTLsggnwNTVSEtAKDLVSKMLHVDPHQRLTAKQVLQHPWITQKD-------------------------------------------------------------------------------------------------------------------------------------\n>tr|A0A3Q7MW74|A0A3Q7MW74_CALUR/168-303 [subseq from] Ribosomal protein S6 kinase OS=Callorhinus ursinus OX=34884 GN=RPS6KA1 PE=3 SV=1\n------------------------------------------------------------------------------------------------------------------------------------------------------------------------------------------------------------------------------------------------------------------------------------------------------------------------------------------------------------------------------------------------------------------------------------------------------------------------------------------------------------------------------------------------------------------------------------------------------------------LAELALGLDHLHSLGIIYRDLKPENILLDEEGH--IKLTDFGLSKEA-IDHEKKAY----SFCGTVEYMAPEVVNRQGHTHSADWWSYGVLMFEMLTGSL-PFQGKDRKETMTLILKAKLGMPQFLsTEAQSLLRALFKRNPAN------------------------------------------------------------------------------------------------------------------------------------------------------\n>tr|A0A3Q7MW74|A0A3Q7MW74_CALUR/521-679 [subseq from] Ribosomal protein S6 kinase OS=Callorhinus ursinus OX=34884 GN=RPS6KA1 PE=3 SV=1\n-----------------------------------------------------------------------------------------------------------------------------------------------------------------------------------------------------------------------------------------------------------------------------------------------------------------------------------------------------------------------------------------------------------------------------------------------------------------------------------------------------------------------------------------------------------------------------------------------------------------------KTVEYLHSQGVVHRDLKPSNILYVDESGnpECLRICDFGFAKQLRAENGLLMTP-----CYTANFVAPEVLKRQGYDEGCDIWSLGILL-YTMLAGYTPFAngpsDTPEEILTRIGSGK--FTLsggnwNTVSEtAKDLVSKMLHVDPHQRLTAKQVLQHPWITQKD-------------------------------------------------------------------------------------------------------------------------------------\n>tr|A0A6J2ETD6|A0A6J2ETD6_ZALCA/168-303 [subseq from] Ribosomal protein S6 kinase OS=Zalophus californianus OX=9704 GN=RPS6KA1 PE=3 SV=1\n------------------------------------------------------------------------------------------------------------------------------------------------------------------------------------------------------------------------------------------------------------------------------------------------------------------------------------------------------------------------------------------------------------------------------------------------------------------------------------------------------------------------------------------------------------------------------------------------------------------LAELALGLDHLHSLGIIYRDLKPENILLDEEGH--IKLTDFGLSKEA-IDHEKKAY----SFCGTVEYMAPEVVNRQGHTHSADWWSYGVLMFEMLTGSL-PFQGKDRKETMTLILKAKLGMPQFLsTEAQSLLRALFKRNPAN------------------------------------------------------------------------------------------------------------------------------------------------------\n>tr|A0A6J2ETD6|A0A6J2ETD6_ZALCA/521-679 [subseq from] Ribosomal protein S6 kinase OS=Zalophus californianus OX=9704 GN=RPS6KA1 PE=3 SV=1\n-----------------------------------------------------------------------------------------------------------------------------------------------------------------------------------------------------------------------------------------------------------------------------------------------------------------------------------------------------------------------------------------------------------------------------------------------------------------------------------------------------------------------------------------------------------------------------------------------------------------------KTVEYLHSQGVVHRDLKPSNILYVDESGnpECLRICDFGFAKQLRAENGLLMTP-----CYTANFVAPEVLKRQGYDEGCDIWSLGILL-YTMLAGYTPFAngpsDTPEEILTRIGSGK--FTLsggnwNTVSEtAKDLVSKMLHVDPHQRLTAKQVLQHPWITQKD-------------------------------------------------------------------------------------------------------------------------------------\n>tr|A0A2Y9K8C8|A0A2Y9K8C8_ENHLU/168-303 [subseq from] Ribosomal protein S6 kinase OS=Enhydra lutris kenyoni OX=391180 GN=LOC111154593 PE=3 SV=1\n------------------------------------------------------------------------------------------------------------------------------------------------------------------------------------------------------------------------------------------------------------------------------------------------------------------------------------------------------------------------------------------------------------------------------------------------------------------------------------------------------------------------------------------------------------------------------------------------------------------LAELALGLDHLHSLGIIYRDLKPENILLDEEGH--IKLTDFGLSKEA-IDHEKKAY----SFCGTVEYMAPEVVNRQGHTHSADWWSYGVLMFEMLTGSL-PFQGKDRKETMTLILKAKLGMPQFLsTEAQSLLRALFKRNPAN------------------------------------------------------------------------------------------------------------------------------------------------------\n>tr|A0A2Y9K8C8|A0A2Y9K8C8_ENHLU/521-679 [subseq from] Ribosomal protein S6 kinase OS=Enhydra lutris kenyoni OX=391180 GN=LOC111154593 PE=3 SV=1\n-----------------------------------------------------------------------------------------------------------------------------------------------------------------------------------------------------------------------------------------------------------------------------------------------------------------------------------------------------------------------------------------------------------------------------------------------------------------------------------------------------------------------------------------------------------------------------------------------------------------------KTVEYLHSQGVVHRDLKPSNILYVDESGnpECLRICDFGFAKQLRAENGLLMTP-----CYTANFVAPEVLKRQGYDEGCDIWSLGILL-YTMLAGYTPFAngpsDTPEEILTRIGSGK--FTLsggnwNTVSEtAKDLVSKMLHVDPHQRLTAKQVLQHPWITQKD-------------------------------------------------------------------------------------------------------------------------------------\n>tr|A0A671KZU6|A0A671KZU6_9TELE/168-333 [subseq from] Ribosomal protein S6 kinase OS=Sinocyclocheilus anshuiensis OX=1608454 GN=LOC107654838 PE=3 SV=1\n------------------------------------------------------------------------------------------------------------------------------------------------------------------------------------------------------------------------------------------------------------------------------------------------------------------------------------------------------------------------------------------------------------------------------------------------------------------------------------------------------------------------------------------------------------------------------------------------------------------LAELALGLDHLHSLGIIYRDLKPENILLDEEGH--IKLTDFGLCKEA-IDYEKKAY----SFCGTVEYMAPEVVNRQGHTHSADWWSFGVLMFEMLTGSLPFQGKDRKETMNLILKA-RLGMPQFLsAEAQNLLRALFKRNPTNRlgsgPdGAEEIKRHSFFMTIDWNKLFRRE-----------------------------------------------------------------------------------------------------------------------------\n>tr|A0A671KZU6|A0A671KZU6_9TELE/517-679 [subseq from] Ribosomal protein S6 kinase OS=Sinocyclocheilus anshuiensis OX=1608454 GN=LOC107654838 PE=3 SV=1\n-------------------------------------------------------------------------------------------------------------------------------------------------------------------------------------------------------------------------------------------------------------------------------------------------------------------------------------------------------------------------------------------------------------------------------------------------------------------------------------------------------------------------------------------------------------------------------------------------------------------HTITKTVEYLHSQGVVHRDLKPSNILYVDESGNpeSLRICDFGFAKQLRADNGLLMTP-----CYTANFVAPEVLKRQGYDEGCDIWSLGVL-LYTMIAGFTPFANGPEDTPeEILSRiGSGHFTLtggnwDAVSDAAkDLVSKMLHVDPHQRLTAKQVLKHPWIIQRD-------------------------------------------------------------------------------------------------------------------------------------\n>tr|A0A2Y9GL35|A0A2Y9GL35_NEOSC/168-303 [subseq from] Ribosomal protein S6 kinase OS=Neomonachus schauinslandi OX=29088 GN=RPS6KA1 PE=3 SV=1\n------------------------------------------------------------------------------------------------------------------------------------------------------------------------------------------------------------------------------------------------------------------------------------------------------------------------------------------------------------------------------------------------------------------------------------------------------------------------------------------------------------------------------------------------------------------------------------------------------------------LAELALGLDHLHSLGIIYRDLKPENILLDEEGH--IKLTDFGLSKEA-IDHEKKAY----SFCGTVEYMAPEVVNRQGHTHSADWWSYGVLMFEMLTGSL-PFQGKDRKETMTLILKAKLGMPQFLsTEAQSLLRALFKRNPAN------------------------------------------------------------------------------------------------------------------------------------------------------\n>tr|A0A2Y9GL35|A0A2Y9GL35_NEOSC/521-679 [subseq from] Ribosomal protein S6 kinase OS=Neomonachus schauinslandi OX=29088 GN=RPS6KA1 PE=3 SV=1\n-----------------------------------------------------------------------------------------------------------------------------------------------------------------------------------------------------------------------------------------------------------------------------------------------------------------------------------------------------------------------------------------------------------------------------------------------------------------------------------------------------------------------------------------------------------------------------------------------------------------------KTVEYLHSQGVVHRDLKPSNILYVDESGnpECLRICDFGFAKQLRAENGLLMTP-----CYTANFVAPEVLKRQGYDEGCDIWSLGILL-YTMLAGYTPFAngpsDTPEEILTRIGSGK--FTLsggnwNTVSEtAKDLVSKMLHVDPHQRLTAKQVLQHPWITQKD-------------------------------------------------------------------------------------------------------------------------------------\n>tr|A0A671KVC6|A0A671KVC6_9TELE/165-330 [subseq from] Ribosomal protein S6 kinase OS=Sinocyclocheilus anshuiensis OX=1608454 GN=LOC107654838 PE=3 SV=1\n------------------------------------------------------------------------------------------------------------------------------------------------------------------------------------------------------------------------------------------------------------------------------------------------------------------------------------------------------------------------------------------------------------------------------------------------------------------------------------------------------------------------------------------------------------------------------------------------------------------LAELALGLDHLHSLGIIYRDLKPENILLDEEGH--IKLTDFGLCKEA-IDYEKKAY----SFCGTVEYMAPEVVNRQGHTHSADWWSFGVLMFEMLTGSLPFQGKDRKETMNLILKA-RLGMPQFLsAEAQNLLRALFKRNPTNRlgsgPdGAEEIKRHSFFMTIDWNKLFRRE-----------------------------------------------------------------------------------------------------------------------------\n>tr|A0A671KVC6|A0A671KVC6_9TELE/514-676 [subseq from] Ribosomal protein S6 kinase OS=Sinocyclocheilus anshuiensis OX=1608454 GN=LOC107654838 PE=3 SV=1\n-------------------------------------------------------------------------------------------------------------------------------------------------------------------------------------------------------------------------------------------------------------------------------------------------------------------------------------------------------------------------------------------------------------------------------------------------------------------------------------------------------------------------------------------------------------------------------------------------------------------HTITKTVEYLHSQGVVHRDLKPSNILYVDESGNpeSLRICDFGFAKQLRADNGLLMTP-----CYTANFVAPEVLKRQGYDEGCDIWSLGVL-LYTMIAGFTPFANGPEDTPeEILSRiGSGHFTLtggnwDAVSDAAkDLVSKMLHVDPHQRLTAKQVLKHPWIIQRD-------------------------------------------------------------------------------------------------------------------------------------\n>tr|A0A673UW84|A0A673UW84_SURSU/150-284 [subseq from] Non-specific serine/threonine protein kinase OS=Suricata suricatta OX=37032 GN=RPS6KA1 PE=3 SV=1\n------------------------------------------------------------------------------------------------------------------------------------------------------------------------------------------------------------------------------------------------------------------------------------------------------------------------------------------------------------------------------------------------------------------------------------------------------------------------------------------------------------------------------------------------------------------------------------------------------------------LAELALGLDHLHSLGIIYRDLKPENILLDEEGH--IKLTDFGLSKEA-IDHEKKAY----SFCGTVEYMAPEVVNRQGHTHSADWWSYGVLMFEMLTGSL-PFQGKDRKETMTLILKAKLGMPQFLsTEAQSLLRALFKRNPA-------------------------------------------------------------------------------------------------------------------------------------------------------\n>tr|A0A673UW84|A0A673UW84_SURSU/503-661 [subseq from] Non-specific serine/threonine protein kinase OS=Suricata suricatta OX=37032 GN=RPS6KA1 PE=3 SV=1\n-----------------------------------------------------------------------------------------------------------------------------------------------------------------------------------------------------------------------------------------------------------------------------------------------------------------------------------------------------------------------------------------------------------------------------------------------------------------------------------------------------------------------------------------------------------------------------------------------------------------------KTVEYLHSQGVVHRDLKPSNILYVDESGnpECLRICDFGFAKQLRAENGLLMTP-----CYTANFVAPEVLKRQGYDEGCDIWSLGILL-YTMLAGYTPFAngpsDTPEEILTRIGSGK--FTLsggnwNTVSEtAKDLVSKMLHVDPHQRLTAKQVLQHPWITQKD-------------------------------------------------------------------------------------------------------------------------------------\n>tr|A0A671KWR9|A0A671KWR9_9TELE/166-331 [subseq from] Ribosomal protein S6 kinase OS=Sinocyclocheilus anshuiensis OX=1608454 GN=LOC107654838 PE=3 SV=1\n------------------------------------------------------------------------------------------------------------------------------------------------------------------------------------------------------------------------------------------------------------------------------------------------------------------------------------------------------------------------------------------------------------------------------------------------------------------------------------------------------------------------------------------------------------------------------------------------------------------LAELALGLDHLHSLGIIYRDLKPENILLDEEGH--IKLTDFGLCKEA-IDYEKKAY----SFCGTVEYMAPEVVNRQGHTHSADWWSFGVLMFEMLTGSLPFQGKDRKETMNLILKA-RLGMPQFLsAEAQNLLRALFKRNPTNRlgsgPdGAEEIKRHSFFMTIDWNKLFRRE-----------------------------------------------------------------------------------------------------------------------------\n>tr|A0A671KWR9|A0A671KWR9_9TELE/515-677 [subseq from] Ribosomal protein S6 kinase OS=Sinocyclocheilus anshuiensis OX=1608454 GN=LOC107654838 PE=3 SV=1\n-------------------------------------------------------------------------------------------------------------------------------------------------------------------------------------------------------------------------------------------------------------------------------------------------------------------------------------------------------------------------------------------------------------------------------------------------------------------------------------------------------------------------------------------------------------------------------------------------------------------HTITKTVEYLHSQGVVHRDLKPSNILYVDESGNpeSLRICDFGFAKQLRADNGLLMTP-----CYTANFVAPEVLKRQGYDEGCDIWSLGVL-LYTMIAGFTPFANGPEDTPeEILSRiGSGHFTLtggnwDAVSDAAkDLVSKMLHVDPHQRLTAKQVLKHPWIIQRD-------------------------------------------------------------------------------------------------------------------------------------\n>tr|A0A671DXE7|A0A671DXE7_RHIFE/152-286 [subseq from] Ribosomal protein S6 kinase OS=Rhinolophus ferrumequinum OX=59479 GN=RPS6KA1 PE=3 SV=1\n------------------------------------------------------------------------------------------------------------------------------------------------------------------------------------------------------------------------------------------------------------------------------------------------------------------------------------------------------------------------------------------------------------------------------------------------------------------------------------------------------------------------------------------------------------------------------------------------------------------LAELALGLDHLHSLGIIYRDLKPENILLDEEGH--IKLTDFGLSKEA-IDHEKKAY----SFCGTVEYMAPEVVNRQGHTHSADWWSYGVLMFEMLTGSL-PFQGKDRKETMTLILKAKLGMPQFLsTEAQSLLRALFKRNPA-------------------------------------------------------------------------------------------------------------------------------------------------------\n>tr|A0A671DXE7|A0A671DXE7_RHIFE/505-663 [subseq from] Ribosomal protein S6 kinase OS=Rhinolophus ferrumequinum OX=59479 GN=RPS6KA1 PE=3 SV=1\n-----------------------------------------------------------------------------------------------------------------------------------------------------------------------------------------------------------------------------------------------------------------------------------------------------------------------------------------------------------------------------------------------------------------------------------------------------------------------------------------------------------------------------------------------------------------------------------------------------------------------KTVEYLHSQGVVHRDLKPSNILYVDESGnpECLRICDFGFAKQLRAENGLLMTP-----CYTANFVAPEVLKRQGYDEGCDIWSLGILL-YTMLAGYTPFAngpsDTPEEILTRIGSGK--FTLsggnwNTVSEtAKDLVSKMLHVDPHQRLTAKQVLQHPWITQKD-------------------------------------------------------------------------------------------------------------------------------------\n>tr|K9IV42|K9IV42_DESRO/189-323 [subseq from] Non-specific serine/threonine protein kinase (Fragment) OS=Desmodus rotundus OX=9430 PE=2 SV=1\n------------------------------------------------------------------------------------------------------------------------------------------------------------------------------------------------------------------------------------------------------------------------------------------------------------------------------------------------------------------------------------------------------------------------------------------------------------------------------------------------------------------------------------------------------------------------------------------------------------------LAELALGLDHLHSLGIIYRDLKPENILLDEEGH--IKLTDFGLSKEA-IDHEKKAY----SFCGTVEYMAPEVVNRQGHTHSADWWSYGVLMFEMLTGSL-PFQGKDRKETMTLILKAKLGMPQFLsTEAQSLLRALFKRNPA-------------------------------------------------------------------------------------------------------------------------------------------------------\n>tr|K9IV42|K9IV42_DESRO/542-700 [subseq from] Non-specific serine/threonine protein kinase (Fragment) OS=Desmodus rotundus OX=9430 PE=2 SV=1\n-----------------------------------------------------------------------------------------------------------------------------------------------------------------------------------------------------------------------------------------------------------------------------------------------------------------------------------------------------------------------------------------------------------------------------------------------------------------------------------------------------------------------------------------------------------------------------------------------------------------------KTVEYLHSQGVVHRDLKPSNILYVDESGnpECLRICDFGFAKQLRAENGLLMTP-----CYTANFVAPEVLKRQGYDEGCDIWSLGILL-YTMLAGYTPFANgpNdtPEEILTRIGS--GKFTLsggnwNTVSEtAKDLVSKMLHVDPHQRLTAKQVLQHPWITQKD-------------------------------------------------------------------------------------------------------------------------------------\n>tr|I2CPW8|I2CPW8_NANGC/19-195 [subseq from] Likely protein kinase endoribonuclease ire1 (Fragment) OS=Nannochloropsis gaditana (strain CCMP526) OX=1093141 GN=NGATSA_2026900 PE=2 SV=1\n-----------------------------------------------------------------------------------------------------------------------------------------------------------------------------------------------------------------------------------------------------------------------------------------------------------------------------------------------------------------------------------------------------------------------------------------------------------------------------GRLRVCVEEVlGFGCHGTIVFKGKLDERPVAVKRMLRAFHAAADREIRLLIESDGHPNVVRYFLREQSGDFVYLALELCVCSLRDVVGRLEKAMEAVGEGGggRRWAQQSRRVFvgklsqrEGAKdGAEGNETLGvVPAPVRSALF-QIAKGVTHLHSLRIVHRDLKPHNILLASAST--------------------------------------------------------------------------------------------------------------------------------------------------------------------------------------------------------------------------------------------------------------------\n>tr|M3ZST8|M3ZST8_XIPMA/152-313 [subseq from] Ribosomal protein S6 kinase OS=Xiphophorus maculatus OX=8083 PE=3 SV=2\n-----------------------------------------------------------------------------------------------------------------------------------------------------------------------------------------------------------------------------------------------------------------------------------------------------------------------------------------------------------------------------------------------------------------------------------------------------------------------------------------------------------------------------------------------------------------------------------------------------------------YIGEIILALEHLHKLGIVYRDIKLENILLDSDGH--VVLTDFGLSKEFLEEDKGRTYS----FCGTIEYMAPEIIRGKTgHGKSVDWWSLGILMFELLTGA-SPFTLEGERNSQSEVSKRILRCDPPFPSMIglvakDLLRKLLVKDPHKRlgsgPRgAEDIKAHPFFK----------------------------------------------------------------------------------------------------------------------------------------\n>tr|M3ZST8|M3ZST8_XIPMA/517-619 [subseq from] Ribosomal protein S6 kinase OS=Xiphophorus maculatus OX=8083 PE=3 SV=2\n----------------------------------------------------------------------------------------------------------------------------------------------------------------------------------------------------------------------------------------------------------------------------------------------------------------------------------------------------------------------------------------------------------------------------------------------------------------------------------------------------------------------------------------------------------------------------------------------------------------QLLQSLVSAVSFMHDAGVVHRDLKPENVLFTDEgEDSVLKVIDFGFARLCPAGSAPLQTPCF-----TLQYAAPELFESAGYDKSCDLWSLGVILYT-MLSGQVPFQSE-------------------------------------------------------------------------------------------------------------------------------------------------------------------------------------------\n>tr|A0A6Q2ZDA2|A0A6Q2ZDA2_ESOLU/127-267 [subseq from] Ribosomal protein S6 kinase OS=Esox lucius OX=8010 PE=3 SV=1\n-------------------------------------------------------------------------------------------------------------------------------------------------------------------------------------------------------------------------------------------------------------------------------------------------------------------------------------------------------------------------------------------------------------------------------------------------------------------------------------------------------------------------------------------------------------------------------------------------------------------GEIVLALEHLHQLGIVYRDLKLENILMDACGH--IVLTDFGLSKEFDEAERAYS------ICGTIEYMAPEIVEGGAagHDMAVDWWSLGVLMYELMTGGS-PFtvdGDqNSHTDIAKRISKKDPPFPKDMgSLAKDLIQRLLIKDPKKR-----------------------------------------------------------------------------------------------------------------------------------------------------\n>tr|A0A6Q2ZDA2|A0A6Q2ZDA2_ESOLU/489-590 [subseq from] Ribosomal protein S6 kinase OS=Esox lucius OX=8010 PE=3 SV=1\n--------------------------------------------------------------------------------------------------------------------------------------------------------------------------------------------------------------------------------------------------------------------------------------------------------------------------------------------------------------------------------------------------------------------------------------------------------------------------------------------------------------------------------------------------------------------------------------------------------------ASRIMRRLVSAVSHMHDVGVVHRDLKPENLLFTDESEnSEIKIIDFGFARLKPPDNQLLKTPCF-----TLAYAAPEILKYDGYDESCDLWSLGVILYT-MLSGQVPF----------------------------------------------------------------------------------------------------------------------------------------------------------------------------------------------\n>tr|A0A3B4AKZ0|A0A3B4AKZ0_9GOBI/149-305 [subseq from] Ribosomal protein S6 kinase OS=Periophthalmus magnuspinnatus OX=409849 PE=3 SV=1\n-------------------------------------------------------------------------------------------------------------------------------------------------------------------------------------------------------------------------------------------------------------------------------------------------------------------------------------------------------------------------------------------------------------------------------------------------------------------------------------------------------------------------------------------------------------------------------------------------------------------GEIVLALEHLHKLGIVYRDLKLENILLDS--SGHIVLTDFGLSKEFDQVERAFS------VCGTIEYMAPEIVEGgeSGHDKAVDWWSLGVLMYELLTGGSPFTvdGDeNSHTDIAKRICKKDPpFPKDMGPLAKDVIQRLLIKDPKTRlgsgPsGAENVKTHPF------------------------------------------------------------------------------------------------------------------------------------------\n>tr|A0A3B4AKZ0|A0A3B4AKZ0_9GOBI/480-610 [subseq from] Ribosomal protein S6 kinase OS=Periophthalmus magnuspinnatus OX=409849 PE=3 SV=1\n----------------------------------------------------------------------------------------------------------------------------------------------------------------------------------------------------------------------------------------------------------------------------------------------------------------------------------------------------------------------------------------------------------------------------------------------------------------------------------------------------------------------------------------------------------------------------------LHTFLVLELLGGGELLERIRRKQHFSETeASRIMRKLVSAVSHMHDVGVVHRDLKPENLLFTDESEnSEIKIIDFGFARLKPPDNQLLKTPCF-----TLLYAAPEILKYDGYDESCDLWSLGVILYT-MLSGQVPF----------------------------------------------------------------------------------------------------------------------------------------------------------------------------------------------\n>tr|A0A5E4ACL0|A0A5E4ACL0_MARMO/168-302 [subseq from] Ribosomal protein S6 kinase OS=Marmota monax OX=9995 GN=MONAX_5E025051 PE=3 SV=1\n------------------------------------------------------------------------------------------------------------------------------------------------------------------------------------------------------------------------------------------------------------------------------------------------------------------------------------------------------------------------------------------------------------------------------------------------------------------------------------------------------------------------------------------------------------------------------------------------------------------LAELALGLDHLHSLGIIYRDLKPENILLDEEGH--IKLTDFGLSKEA-IDHEKKAY----SFCGTVEYMAPEVVNRQGHTHSADWWSYGVLMFEMLTGSL-PFQGKDRKETMTLILKAKLGMPQFLsTEAQSLLRALFKRNPA-------------------------------------------------------------------------------------------------------------------------------------------------------\n>tr|A0A5E4ACL0|A0A5E4ACL0_MARMO/519-679 [subseq from] Ribosomal protein S6 kinase OS=Marmota monax OX=9995 GN=MONAX_5E025051 PE=3 SV=1\n---------------------------------------------------------------------------------------------------------------------------------------------------------------------------------------------------------------------------------------------------------------------------------------------------------------------------------------------------------------------------------------------------------------------------------------------------------------------------------------------------------------------------------------------------------------------------------------------------------------------ICKTVEYLHSQGVVHRDLKPSNILYVDESGnpECLRICDFGFAKQLRAENGLLMTP-----CYTANFVAPEVLKRQGYDEGCDIWSLGILL-YTMLAGYTPFAngpsDTPEEILTRIGSGK--FTLsggnwNTVSEtAKDLVSKMLHVDPHQRLTAKQVLQHPWITQKD-------------------------------------------------------------------------------------------------------------------------------------\n>tr|A0A672Q9J2|A0A672Q9J2_SINGR/165-302 [subseq from] Ribosomal protein S6 kinase OS=Sinocyclocheilus grahami OX=75366 GN=LOC107599949 PE=3 SV=1\n-------------------------------------------------------------------------------------------------------------------------------------------------------------------------------------------------------------------------------------------------------------------------------------------------------------------------------------------------------------------------------------------------------------------------------------------------------------------------------------------------------------------------------------------------------------------------------------------------------------------AELALALNHLHGLGIIYRDLKPENILLDNDGH--IKLTDFGLSKES-ID----HENKAYSFCGTVEYMAPEVVNRRGHTHSADWWSYGVLMFEMLTGTLPFQGKDRKETMTMILKAK-LGMPPfLSPEAQSLLRNLFKRNPGNRLG---------------------------------------------------------------------------------------------------------------------------------------------------\n>tr|A0A672Q9J2|A0A672Q9J2_SINGR/514-686 [subseq from] Ribosomal protein S6 kinase OS=Sinocyclocheilus grahami OX=75366 GN=LOC107599949 PE=3 SV=1\n--------------------------------------------------------------------------------------------------------------------------------------------------------------------------------------------------------------------------------------------------------------------------------------------------------------------------------------------------------------------------------------------------------------------------------------------------------------------------------------------------------------------------------------------------------------------------------------------------------------------TITKTVEYLHAQGVVHRDLKPSNILYVDESGnpESIRICDFGFAKQLRAENGLLMTP-----CYTANFVAPEVLKKQGYDAACDIWSLGVLLYTMLTG-FTPFANGPEdtpEEILVR-IGSGKFSLsggywNSVsFEAKDLVSKMLHVDPHKRLTAAQVLRHPWIVNKDQLPKYQLNRQD--------------------------------------------------------------------------------------------------------------------------\n>tr|A0A7J8FCC6|A0A7J8FCC6_MOLMO/152-286 [subseq from] Ribosomal protein S6 kinase OS=Molossus molossus OX=27622 GN=HJG59_015891 PE=3 SV=1\n------------------------------------------------------------------------------------------------------------------------------------------------------------------------------------------------------------------------------------------------------------------------------------------------------------------------------------------------------------------------------------------------------------------------------------------------------------------------------------------------------------------------------------------------------------------------------------------------------------------LAELALGLDHLHSLGIIYRDLKPENILLDEEGH--IKLTDFGLSKEA-IDHEKKAY----SFCGTVEYMAPEVVNRQGHTHSADWWSYGVLMFEMLTGSL-PFQGKDRKETMTLILKAKLGMPQFLsTEAQSLLRALFKRNPA-------------------------------------------------------------------------------------------------------------------------------------------------------\n>tr|A0A7J8FCC6|A0A7J8FCC6_MOLMO/505-663 [subseq from] Ribosomal protein S6 kinase OS=Molossus molossus OX=27622 GN=HJG59_015891 PE=3 SV=1\n-----------------------------------------------------------------------------------------------------------------------------------------------------------------------------------------------------------------------------------------------------------------------------------------------------------------------------------------------------------------------------------------------------------------------------------------------------------------------------------------------------------------------------------------------------------------------------------------------------------------------KTVEYLHSQGVVHRDLKPSNILYVDESGnpECLRICDFGFAKQLRAENGLLMTP-----CYTANFVAPEVLKRQGYDEGCDIWSLGILL-YTMLAGYTPFAngpsDTPEEILTRIGSGK--FTLsggnwNTVSEtAKDLVSKMLHVDPHQRLTAKQVLQHPWITQKD-------------------------------------------------------------------------------------------------------------------------------------\n>tr|A0A3Q2GTT1|A0A3Q2GTT1_HORSE/152-286 [subseq from] Ribosomal protein S6 kinase OS=Equus caballus OX=9796 GN=RPS6KA1 PE=3 SV=1\n------------------------------------------------------------------------------------------------------------------------------------------------------------------------------------------------------------------------------------------------------------------------------------------------------------------------------------------------------------------------------------------------------------------------------------------------------------------------------------------------------------------------------------------------------------------------------------------------------------------LAELALGLDHLHSLGIIYRDLKPENILLDEEGH--IKLTDFGLSKEA-IDHEKKAY----SFCGTVEYMAPEVVNRQGHTHSADWWSYGVLMFEMLTGSL-PFQGKDRKETMTLILKAKLGMPQFLsTEAQSLLRALFKRNPA-------------------------------------------------------------------------------------------------------------------------------------------------------\n>tr|A0A3Q2GTT1|A0A3Q2GTT1_HORSE/505-663 [subseq from] Ribosomal protein S6 kinase OS=Equus caballus OX=9796 GN=RPS6KA1 PE=3 SV=1\n-----------------------------------------------------------------------------------------------------------------------------------------------------------------------------------------------------------------------------------------------------------------------------------------------------------------------------------------------------------------------------------------------------------------------------------------------------------------------------------------------------------------------------------------------------------------------------------------------------------------------KTVEYLHSQGVVHRDLKPSNILYVDESGnpECLRICDFGFAKQLRAENGLLMTP-----CYTANFVAPEVLKRQGYDEGCDIWSLGILL-YTMLAGYTPFAngpsDTPEEILTRIGSGK--FTLsggnwNTVSEtAKDLVSKMLHVDPHQRLTAKQVLQHPWITQKD-------------------------------------------------------------------------------------------------------------------------------------\n>tr|A0A673UW91|A0A673UW91_SURSU/152-286 [subseq from] Ribosomal protein S6 kinase OS=Suricata suricatta OX=37032 GN=RPS6KA1 PE=3 SV=1\n------------------------------------------------------------------------------------------------------------------------------------------------------------------------------------------------------------------------------------------------------------------------------------------------------------------------------------------------------------------------------------------------------------------------------------------------------------------------------------------------------------------------------------------------------------------------------------------------------------------LAELALGLDHLHSLGIIYRDLKPENILLDEEGH--IKLTDFGLSKEA-IDHEKKAY----SFCGTVEYMAPEVVNRQGHTHSADWWSYGVLMFEMLTGSL-PFQGKDRKETMTLILKAKLGMPQFLsTEAQSLLRALFKRNPA-------------------------------------------------------------------------------------------------------------------------------------------------------\n>tr|A0A673UW91|A0A673UW91_SURSU/505-663 [subseq from] Ribosomal protein S6 kinase OS=Suricata suricatta OX=37032 GN=RPS6KA1 PE=3 SV=1\n-----------------------------------------------------------------------------------------------------------------------------------------------------------------------------------------------------------------------------------------------------------------------------------------------------------------------------------------------------------------------------------------------------------------------------------------------------------------------------------------------------------------------------------------------------------------------------------------------------------------------KTVEYLHSQGVVHRDLKPSNILYVDESGnpECLRICDFGFAKQLRAENGLLMTP-----CYTANFVAPEVLKRQGYDEGCDIWSLGILL-YTMLAGYTPFAngpsDTPEEILTRIGSGK--FTLsggnwNTVSEtAKDLVSKMLHVDPHQRLTAKQVLQHPWITQKD-------------------------------------------------------------------------------------------------------------------------------------\n>tr|A0A6I9JHW2|A0A6I9JHW2_CHRAS/152-286 [subseq from] Ribosomal protein S6 kinase OS=Chrysochloris asiatica OX=185453 GN=RPS6KA1 PE=3 SV=1\n------------------------------------------------------------------------------------------------------------------------------------------------------------------------------------------------------------------------------------------------------------------------------------------------------------------------------------------------------------------------------------------------------------------------------------------------------------------------------------------------------------------------------------------------------------------------------------------------------------------LAELALGLDHLHSLGIIYRDLKPENILLDEEGH--IKLTDFGLSKEA-IDHEKKAY----SFCGTVEYMAPEVVNRQGHTHSADWWSYGVLMFEMLTGSL-PFQGKDRKETMTLILKAKLGMPQFLsTEAQSLLRALFKRNPA-------------------------------------------------------------------------------------------------------------------------------------------------------\n>tr|A0A6I9JHW2|A0A6I9JHW2_CHRAS/505-663 [subseq from] Ribosomal protein S6 kinase OS=Chrysochloris asiatica OX=185453 GN=RPS6KA1 PE=3 SV=1\n-----------------------------------------------------------------------------------------------------------------------------------------------------------------------------------------------------------------------------------------------------------------------------------------------------------------------------------------------------------------------------------------------------------------------------------------------------------------------------------------------------------------------------------------------------------------------------------------------------------------------KTVEYLHSQGVVHRDLKPSNILYVDESGnpECLRICDFGFAKQLRAENGLLMTP-----CYTANFVAPEVLKRQGYDEGCDIWSLGILL-YTMLAGYTPFAngpsDTPEEILTRIGSGK--FTLsggnwNTVSEtAKDLVSKMLHVDPHQRLTAKQVLQHPWITQKD-------------------------------------------------------------------------------------------------------------------------------------\n>tr|A0A672Q9G6|A0A672Q9G6_SINGR/166-303 [subseq from] Ribosomal protein S6 kinase OS=Sinocyclocheilus grahami OX=75366 GN=LOC107599949 PE=3 SV=1\n-------------------------------------------------------------------------------------------------------------------------------------------------------------------------------------------------------------------------------------------------------------------------------------------------------------------------------------------------------------------------------------------------------------------------------------------------------------------------------------------------------------------------------------------------------------------------------------------------------------------AELALALNHLHGLGIIYRDLKPENILLDNDGH--IKLTDFGLSKES-ID----HENKAYSFCGTVEYMAPEVVNRRGHTHSADWWSYGVLMFEMLTGTLPFQGKDRKETMTMILKAK-LGMPPfLSPEAQSLLRNLFKRNPGNRLG---------------------------------------------------------------------------------------------------------------------------------------------------\n>tr|A0A672Q9G6|A0A672Q9G6_SINGR/515-682 [subseq from] Ribosomal protein S6 kinase OS=Sinocyclocheilus grahami OX=75366 GN=LOC107599949 PE=3 SV=1\n--------------------------------------------------------------------------------------------------------------------------------------------------------------------------------------------------------------------------------------------------------------------------------------------------------------------------------------------------------------------------------------------------------------------------------------------------------------------------------------------------------------------------------------------------------------------------------------------------------------------TITKTVEYLHAQGVVHRDLKPSNILYVDESGnpESIRICDFGFAKQLRAENGLLMTP-----CYTANFVAPEVLKKQGYDAACDIWSLGVLLYTMLTG-FTPFANGPEdtpEEILVR-IGSGKFSLsggywNSVsFEAKDLVSKMLHVDPHKRLTAAQVLRHPWIVNKDQLPKYQ-------------------------------------------------------------------------------------------------------------------------------\n>tr|A0A672Q588|A0A672Q588_SINGR/175-312 [subseq from] Ribosomal protein S6 kinase OS=Sinocyclocheilus grahami OX=75366 GN=LOC107599949 PE=3 SV=1\n-------------------------------------------------------------------------------------------------------------------------------------------------------------------------------------------------------------------------------------------------------------------------------------------------------------------------------------------------------------------------------------------------------------------------------------------------------------------------------------------------------------------------------------------------------------------------------------------------------------------AELALALNHLHGLGIIYRDLKPENILLDNDGH--IKLTDFGLSKES-ID----HENKAYSFCGTVEYMAPEVVNRRGHTHSADWWSYGVLMFEMLTGTLPFQGKDRKETMTMILKAK-LGMPPfLSPEAQSLLRNLFKRNPGNRLG---------------------------------------------------------------------------------------------------------------------------------------------------\n>tr|A0A672Q588|A0A672Q588_SINGR/516-688 [subseq from] Ribosomal protein S6 kinase OS=Sinocyclocheilus grahami OX=75366 GN=LOC107599949 PE=3 SV=1\n--------------------------------------------------------------------------------------------------------------------------------------------------------------------------------------------------------------------------------------------------------------------------------------------------------------------------------------------------------------------------------------------------------------------------------------------------------------------------------------------------------------------------------------------------------------------------------------------------------------------TITKTVEYLHAQGVVHRDLKPSNILYVDESGnpESIRICDFGFAKQLRAENGLLMTP-----CYTANFVAPEVLKKQGYDAACDIWSLGVLLYTMLTG-FTPFANGPEdtpEEILVR-IGSGKFSLsggywNSVsFEAKDLVSKMLHVDPHKRLTAAQVLRHPWIVNKDQLPKYQLNRQD--------------------------------------------------------------------------------------------------------------------------\n>tr|A0A671DXZ1|A0A671DXZ1_RHIFE/153-287 [subseq from] Ribosomal protein S6 kinase OS=Rhinolophus ferrumequinum OX=59479 GN=RPS6KA1 PE=3 SV=1\n------------------------------------------------------------------------------------------------------------------------------------------------------------------------------------------------------------------------------------------------------------------------------------------------------------------------------------------------------------------------------------------------------------------------------------------------------------------------------------------------------------------------------------------------------------------------------------------------------------------LAELALGLDHLHSLGIIYRDLKPENILLDEEGH--IKLTDFGLSKEA-IDHEKKAY----SFCGTVEYMAPEVVNRQGHTHSADWWSYGVLMFEMLTGSL-PFQGKDRKETMTLILKAKLGMPQFLsTEAQSLLRALFKRNPA-------------------------------------------------------------------------------------------------------------------------------------------------------\n>tr|A0A671DXZ1|A0A671DXZ1_RHIFE/506-664 [subseq from] Ribosomal protein S6 kinase OS=Rhinolophus ferrumequinum OX=59479 GN=RPS6KA1 PE=3 SV=1\n-----------------------------------------------------------------------------------------------------------------------------------------------------------------------------------------------------------------------------------------------------------------------------------------------------------------------------------------------------------------------------------------------------------------------------------------------------------------------------------------------------------------------------------------------------------------------------------------------------------------------KTVEYLHSQGVVHRDLKPSNILYVDESGnpECLRICDFGFAKQLRAENGLLMTP-----CYTANFVAPEVLKRQGYDEGCDIWSLGILL-YTMLAGYTPFAngpsDTPEEILTRIGSGK--FTLsggnwNTVSEtAKDLVSKMLHVDPHQRLTAKQVLQHPWITQKD-------------------------------------------------------------------------------------------------------------------------------------\n>tr|A0A452R6B3|A0A452R6B3_URSAM/181-316 [subseq from] Ribosomal protein S6 kinase OS=Ursus americanus OX=9643 GN=RPS6KA1 PE=3 SV=1\n------------------------------------------------------------------------------------------------------------------------------------------------------------------------------------------------------------------------------------------------------------------------------------------------------------------------------------------------------------------------------------------------------------------------------------------------------------------------------------------------------------------------------------------------------------------------------------------------------------------LAELALGLDHLHSLGIIYRDLKPENILLDEEGH--IKLTDFGLSKEA-IDHEKKAY----SFCGTVEYMAPEVVNRQGHTHSADWWSYGVLMFEMLTGSL-PFQGKDRKETMTLILKAKLGMPQFLsTEAQSLLRALFKRNPAN------------------------------------------------------------------------------------------------------------------------------------------------------\n>tr|A0A452R6B3|A0A452R6B3_URSAM/534-692 [subseq from] Ribosomal protein S6 kinase OS=Ursus americanus OX=9643 GN=RPS6KA1 PE=3 SV=1\n-----------------------------------------------------------------------------------------------------------------------------------------------------------------------------------------------------------------------------------------------------------------------------------------------------------------------------------------------------------------------------------------------------------------------------------------------------------------------------------------------------------------------------------------------------------------------------------------------------------------------KTVEYLHSQGVVHRDLKPSNILYVDESGnpECLRICDFGFAKQLRAENGLLMTP-----CYTANFVAPEVLKRQGYDEGCDIWSLGVLL-YTMLAGYTPFAngpsDTPEEILTRIGSGK--FTLsggnwNTVSEtAKDLVSKMLHVDPHQRLTAKQVLQHPWITQKD-------------------------------------------------------------------------------------------------------------------------------------\n>tr|A0A0F7ZAS5|A0A0F7ZAS5_CROAD/149-256 [subseq from] Ribosomal protein S6 kinase OS=Crotalus adamanteus OX=8729 PE=2 SV=1\n------------------------------------------------------------------------------------------------------------------------------------------------------------------------------------------------------------------------------------------------------------------------------------------------------------------------------------------------------------------------------------------------------------------------------------------------------------------------------------------------------------------------------------------------------------------------------------------------------------------IGEIVLALEHLHKLGIIYRDIKLENILLDSDGH--VVLTDFGLSKEFVNDENERAYSF----CGTIEYMAPDIVRGgdTGHDKAVDWWSLGVLMYELLTGA-SPFTVDGERNSQT------------------------------------------------------------------------------------------------------------------------------------------------------------------------------------\n>tr|A0A0F7ZAS5|A0A0F7ZAS5_CROAD/483-671 [subseq from] Ribosomal protein S6 kinase OS=Crotalus adamanteus OX=8729 PE=2 SV=1\n----------------------------------------------------------------------------------------------------------------------------------------------------------------------------------------------------------------------------------------------------------------------------------------------------------------------------------------------------------------------------------------------------------------------------------------------------------------------------------------------------------------------------------------------------------------------------------LHTFLVMELLKGGELLERIQKKKYFSeTEASYIMRRLVSAVSHMHDVGVVHRDLKPENLLFTDESDnSEIKIIDFGFARLKPSDNQPLRTPCF-----TLHYAAPELLNHNGYDESCDLWSLGVILY-TMLSGQIPFQsqDSSIICTNVLETMKKIkrgeFSFQGdawknvSQEAKDLIQGLLTVDPNKRIKMTS------------------------------------------------------------------------------------------------------------------------------------------------\n>tr|A0A1I7Y0N7|A0A1I7Y0N7_9BILA/204-370 [subseq from] Ribosomal protein S6 kinase OS=Steinernema glaseri OX=37863 PE=3 SV=1\n-------------------------------------------------------------------------------------------------------------------------------------------------------------------------------------------------------------------------------------------------------------------------------------------------------------------------------------------------------------------------------------------------------------------------------------------------------------------------------------------------------------------------------------------------------------------------------------------------------------------AELALALDHLHSLGIVYRDLKPENILLDADGHI--NVTDFGLSKESIE-----NDDKTFSFCGTVEYMAPEVVNRRGHSTAADWWSLGVLMYEMLTGNLPFHGENRRETMTQILRAK-LAMPNFLsSEAQSLLRALFKRNPSNRlgngPsGIEEIKKHPFFASIDWKRLLARELS---------------------------------------------------------------------------------------------------------------------------\n>tr|A0A1I7Y0N7|A0A1I7Y0N7_9BILA/571-671 [subseq from] Ribosomal protein S6 kinase OS=Steinernema glaseri OX=37863 PE=3 SV=1\n---------------------------------------------------------------------------------------------------------------------------------------------------------------------------------------------------------------------------------------------------------------------------------------------------------------------------------------------------------------------------------------------------------------------------------------------------------------------------------------------------------------------------------------------------------------------------------------------------------------------LASVLSFLHSNQVVHRDLKPSNVMFRSDArdADAIRVIDFGFAKQLRADNGLLMTP-----CYTAQFVAPEVLKKQGYDRSCDVWSLGVILY-TMLSGEAPFATGVN-----------------------------------------------------------------------------------------------------------------------------------------------------------------------------------------\n>tr|A0A3Q4H369|A0A3Q4H369_NEOBR/126-302 [subseq from] Ribosomal protein S6 kinase OS=Neolamprologus brichardi OX=32507 PE=3 SV=1\n--------------------------------------------------------------------------------------------------------------------------------------------------------------------------------------------------------------------------------------------------------------------------------------------------------------------------------------------------------------------------------------------------------------------------------------------------------------------------------------------------------------------------------------------------------------------------------------------------HLYQRDHFPEEAVRIYIGEIILALEHLHKLGIVYRDIKLENILLDSDGH--VVLTDFGLSKEFLEEDKGRTYS----FCGTIEYMAPEIIRGKSgHGKSVDWWSLGILMFELLTGA-SPFTLEGERNSQSEVSKRILrcdppFPSMIGPIAQDLLKKLLVKDPHKRlgsgPRgAEDIKAHPFFK----------------------------------------------------------------------------------------------------------------------------------------\n>tr|A0A3Q4H369|A0A3Q4H369_NEOBR/506-608 [subseq from] Ribosomal protein S6 kinase OS=Neolamprologus brichardi OX=32507 PE=3 SV=1\n----------------------------------------------------------------------------------------------------------------------------------------------------------------------------------------------------------------------------------------------------------------------------------------------------------------------------------------------------------------------------------------------------------------------------------------------------------------------------------------------------------------------------------------------------------------------------------------------------------------QLLQSLVSAVSFMHEAGVVHRDLKPENVLFADEgEDSVLKVIDFGFARLCPAGSAPLQTPCF-----TLQYAAPELFESAGYDKSCDLWSLGVILYT-MLSGQVPFQSE-------------------------------------------------------------------------------------------------------------------------------------------------------------------------------------------\n>tr|A0A673IBR5|A0A673IBR5_9TELE/149-306 [subseq from] Ribosomal protein S6 kinase OS=Sinocyclocheilus rhinocerous OX=307959 GN=LOC107730213 PE=3 SV=1\n--------------------------------------------------------------------------------------------------------------------------------------------------------------------------------------------------------------------------------------------------------------------------------------------------------------------------------------------------------------------------------------------------------------------------------------------------------------------------------------------------------------------------------------------------------------------------------------------------------------------EIVLALEHLHKLGIVYRDLKLENILLDSNGHIV--LTDFGLSKEFHEVERAYS------ICGTIEYMAPEIVAGgeSGHDKAVDWWSMGVLMYELLTGGSPFTvdgNENSHSDIAERIMKKDPpFPKDMGPLAKDIIQQLLIKDPKKRlgsgPsGAQNVKRHPFYQ----------------------------------------------------------------------------------------------------------------------------------------\n>tr|A0A673IBR5|A0A673IBR5_9TELE/436-567 [subseq from] Ribosomal protein S6 kinase OS=Sinocyclocheilus rhinocerous OX=307959 GN=LOC107730213 PE=3 SV=1\n---------------------------------------------------------------------------------------------------------------------------------------------------------------------------------------------------------------------------------------------------------------------------------------------------------------------------------------------------------------------------------------------------------------------------------------------------------------------------------------------------------------------------------------------------------------------------------QLHTYLVLELLQGGELLERIRRKQHFSETeASRIMRRLVSAVSHMHDVGVVHRDLKPENLLFTDDTEnSEIKVIDFGFARLKPPDNQLLKTPCF-----TLQYAAPEILKYDGYDESCDLWSLGVILYT-MLSGQVPF----------------------------------------------------------------------------------------------------------------------------------------------------------------------------------------------\n>tr|A0A5S9F787|A0A5S9F787_9BACT/163-258 [subseq from] Non-specific serine/threonine protein kinase OS=Planctomycetes bacterium SRT547 OX=2596890 GN=UABAM_05773 PE=4 SV=1\n---------------------------------------------------------------------------------------------------------------------------------------------------------------------------------------------------------------------------------------------------------------------------------------------------------------------------------------------------------------------------------------------------------------------------------------------------------------------------------------------------------------------------------------------------------------------------------------------------------------------IGQAVTYAHSCGVIHRDLKPSNVMLSQEQNL--KVTDFGLAKFVSDDTKI---SQTGAVLGTPHYMSPEQAlgRNRKVNEQSDVYSLGVMLYEMLTG-QRPF----------------------------------------------------------------------------------------------------------------------------------------------------------------------------------------------\n>tr|A0A5S9F787|A0A5S9F787_9BACT/454-562 [subseq from] Non-specific serine/threonine protein kinase OS=Planctomycetes bacterium SRT547 OX=2596890 GN=UABAM_05773 PE=4 SV=1\n------------------------------------------------------------------------------------------------------------------------------------------------------------------------------------------------------------------------------------------------------------------------------------------------------------------------------------------------------------------------------------------------------------------------------------------------------------------------------------------------------------------------------------------------------------------------------------------------------GNTNVNEALLNIFHDICSGVAYAHENGIIHRDLKPDNIIIGKDNI--PIILDFGLAKNTNCQD-NLTQSGSILG--TPKYMAPEAIQGKANHKKSDVYSLGVILYEMLTG-RVPF----------------------------------------------------------------------------------------------------------------------------------------------------------------------------------------------\n>tr|A0A669DQY0|A0A669DQY0_ORENI/124-299 [subseq from] Ribosomal protein S6 kinase OS=Oreochromis niloticus OX=8128 GN=LOC100695849 PE=3 SV=1\n--------------------------------------------------------------------------------------------------------------------------------------------------------------------------------------------------------------------------------------------------------------------------------------------------------------------------------------------------------------------------------------------------------------------------------------------------------------------------------------------------------------------------------------------------------------------------------------------------HLYQRDHFPEEAVRIYIGEIILALEHLHKLGIVYRDIKLENILLDSDGH--VVLTDFGLSKEFLEEDG-RTY----SFCGTIEYMAPEIIRGKSgHGKSVDWWSLGILMFELLTGA-SPFTLEGERNSQSEVSKRILrcdppFPSMIGPIAQDLLKKLLVKDPHKRlgsgPRgAEDIKAHPFFK----------------------------------------------------------------------------------------------------------------------------------------\n>tr|A0A669DQY0|A0A669DQY0_ORENI/503-605 [subseq from] Ribosomal protein S6 kinase OS=Oreochromis niloticus OX=8128 GN=LOC100695849 PE=3 SV=1\n----------------------------------------------------------------------------------------------------------------------------------------------------------------------------------------------------------------------------------------------------------------------------------------------------------------------------------------------------------------------------------------------------------------------------------------------------------------------------------------------------------------------------------------------------------------------------------------------------------------QLLQSLVSAVSFMHEAGVVHRDLKPENVLFADEgEDSVLKVIDFGFARLCPAGSAPLQTPCF-----TLQYAAPELFESAGYDKSCDLWSLGVILYT-MLSGQVPFQSE-------------------------------------------------------------------------------------------------------------------------------------------------------------------------------------------\n>tr|A0A1B6CU71|A0A1B6CU71_9HEMI/190-292 [subseq from] Ribosomal protein S6 kinase OS=Clastoptera arizonana OX=38151 GN=g.16135 PE=3 SV=1\n-------------------------------------------------------------------------------------------------------------------------------------------------------------------------------------------------------------------------------------------------------------------------------------------------------------------------------------------------------------------------------------------------------------------------------------------------------------------------------------------------------------------------------------------------------------------------------------------------------------------AELALAVDHIHSLGIIYRDLKPENILLDAEGHI--SLTDFGLSK-LPVeDKQAYS------FCGTVEYMAPEVVNRKGHSFAADWWSFGVLMFEMLTGSLPFQGTNRKETMT-------------------------------------------------------------------------------------------------------------------------------------------------------------------------------------\n>tr|A0A1B6CU71|A0A1B6CU71_9HEMI/543-702 [subseq from] Ribosomal protein S6 kinase OS=Clastoptera arizonana OX=38151 GN=g.16135 PE=3 SV=1\n-----------------------------------------------------------------------------------------------------------------------------------------------------------------------------------------------------------------------------------------------------------------------------------------------------------------------------------------------------------------------------------------------------------------------------------------------------------------------------------------------------------------------------------------------------------------------------------------------------------------IMHTVVSTVCYLHQHGVVHRDLKPSNLLYATEAATpdSLRLCDFGFAKQLRAENGLLMTP-----CYTANFVAPEVLKRQGYDAACDIWSLGVILYT-LLAGKSPFANGpTDTPTDILRRISECKLdLDSgnwstvSSNAKELIRKMLHVDPHRRPTTSQVLQHPW------------------------------------------------------------------------------------------------------------------------------------------\n>tr|A0A6S7H9H3|A0A6S7H9H3_PARCT/264-416 [subseq from] Myosin light chain kinase, smooth muscle-like OS=Paramuricea clavata OX=317549 GN=PACLA_6A037489 PE=3 SV=1\n-----------------------------------------------------------------------------------------------------------------------------------------------------------------------------------------------------------------------------------------------------------------------------------------------------------------------------------------------------------------------------------------------------------------------------------------------------------------------------------------------------------------------------------------------------------------------------------------------------------------YLRQLLEGLLYMHKMSIVHLDLKPENIVCVSKDTWDIKLIDFGLAKELKPGKVIKTM------QGTPEFVAPEVINFEPVSLASDMWSVGVIAYILVSGLSPFLGDDNNETLSYVTaaeyDFEDEAFNEISHEAKDFIEKLLHKPPSKRKTADECLKHE-------------------------------------------------------------------------------------------------------------------------------------------\n>tr|A0A6S7H9H3|A0A6S7H9H3_PARCT/905-1079 [subseq from] Myosin light chain kinase, smooth muscle-like OS=Paramuricea clavata OX=317549 GN=PACLA_6A037489 PE=3 SV=1\n---------------------------------------------------------------------------------------------------------------------------------------------------------------------------------------------------------------------------------------------------------------------------------------------------------------------------------------------------------------------------------------------------------------------------------------------------------------------------------------------------------------------------------------------------------------------------------------------GGEMLERLSEKDYLtEHEIIRYVKQILEGVKDMHEKDVLHLDLKPQNIMFTTEESSNLKLIDFGLARKLNAEKDL------KILFGTPEFVAPEIVNYETITPATDMWSVGVVTYILLSGVSPFWSDDP--DITLSNVTQAVWqmpeeLFQGVSeDAKDFLTKLLVKDPSKRMKVDDAFQHPW------------------------------------------------------------------------------------------------------------------------------------------\n>tr|A0A6J0YUZ9|A0A6J0YUZ9_ODOVR/76-210 [subseq from] Non-specific serine/threonine protein kinase OS=Odocoileus virginianus texanus OX=9880 GN=RPS6KA1 PE=3 SV=1\n------------------------------------------------------------------------------------------------------------------------------------------------------------------------------------------------------------------------------------------------------------------------------------------------------------------------------------------------------------------------------------------------------------------------------------------------------------------------------------------------------------------------------------------------------------------------------------------------------------------LAELALGLDHLHSLGIIYRDLKPENILLDEEGH--IKLTDFGLSKEA-IDHEKKAY----SFCGTVEYMAPEVVNRQGHTHSADWWSYGVLMFEMLTGSL-PFQGKDRKETMTLILKAKLGMPQFLsTEAQSLLRALFKRNPA-------------------------------------------------------------------------------------------------------------------------------------------------------\n>tr|A0A6J0YUZ9|A0A6J0YUZ9_ODOVR/429-587 [subseq from] Non-specific serine/threonine protein kinase OS=Odocoileus virginianus texanus OX=9880 GN=RPS6KA1 PE=3 SV=1\n-----------------------------------------------------------------------------------------------------------------------------------------------------------------------------------------------------------------------------------------------------------------------------------------------------------------------------------------------------------------------------------------------------------------------------------------------------------------------------------------------------------------------------------------------------------------------------------------------------------------------KTVEYLHSQGVVHRDLKPSNILYVDESGnpECLRICDFGFAKQLRAENGLLMTP-----CYTANFVAPEVLKRQGYDEGCDIWSLGILL-YTMLAGYTPFAngpsDTPEEILTRIGSGK--FTLSggnwnTVsDTAKDLVSKMLHVDPHQRLTAKQVLQHPWITQKD-------------------------------------------------------------------------------------------------------------------------------------\n>tr|A0A2K6FHC9|A0A2K6FHC9_PROCO/177-313 [subseq from] Ribosomal protein S6 kinase OS=Propithecus coquereli OX=379532 GN=RPS6KA1 PE=3 SV=1\n------------------------------------------------------------------------------------------------------------------------------------------------------------------------------------------------------------------------------------------------------------------------------------------------------------------------------------------------------------------------------------------------------------------------------------------------------------------------------------------------------------------------------------------------------------------------------------------------------------------LAELALGLDHLHSLGIIYRDLKPENILLDEEGH--IKLTDFGLSKEA-IDHEKKAY----SFCGTVEYMAPEVVNRQGHTHSADWWSYGVLMFEMLTGSL-PFQGKDRKETMTLILKAKLGMPQFLsTEAQSLLRALFKRNPANR-----------------------------------------------------------------------------------------------------------------------------------------------------\n>tr|A0A2K6FHC9|A0A2K6FHC9_PROCO/531-689 [subseq from] Ribosomal protein S6 kinase OS=Propithecus coquereli OX=379532 GN=RPS6KA1 PE=3 SV=1\n-----------------------------------------------------------------------------------------------------------------------------------------------------------------------------------------------------------------------------------------------------------------------------------------------------------------------------------------------------------------------------------------------------------------------------------------------------------------------------------------------------------------------------------------------------------------------------------------------------------------------KTVEYLHSQGVVHRDLKPSNILYVDESGnpECLRICDFGFAKQLRAENGLLMTP-----CYTANFVAPEVLKRQGYDEGCDIWSLGILL-YTMLAGYTPFAngpsDTPEEILTRIGSGK--FTLsggnwNTVSEtAKDLVSKMLHVDPHQRLTAKQVLQHPWITQKD-------------------------------------------------------------------------------------------------------------------------------------\n>tr|A0A811YTE6|A0A811YTE6_NYCPR/198-333 [subseq from] (raccoon dog) hypothetical protein OS=Nyctereutes procyonoides OX=34880 GN=NYPRO_LOCUS11295 PE=4 SV=1\n------------------------------------------------------------------------------------------------------------------------------------------------------------------------------------------------------------------------------------------------------------------------------------------------------------------------------------------------------------------------------------------------------------------------------------------------------------------------------------------------------------------------------------------------------------------------------------------------------------------LAELALGLDHLHSLGIIYRDLKPENILLDEEGH--IKLTDFGLSKEA-IDHEKKAY----SFCGTVEYMAPEVVNRQGHTHSADWWSYGVLMFEMLTGSL-PFQGKDRKETMTLILKAKLGMPQFLsTEAQSLLRALFKRNPAN------------------------------------------------------------------------------------------------------------------------------------------------------\n>tr|A0A811YTE6|A0A811YTE6_NYCPR/551-709 [subseq from] (raccoon dog) hypothetical protein OS=Nyctereutes procyonoides OX=34880 GN=NYPRO_LOCUS11295 PE=4 SV=1\n-----------------------------------------------------------------------------------------------------------------------------------------------------------------------------------------------------------------------------------------------------------------------------------------------------------------------------------------------------------------------------------------------------------------------------------------------------------------------------------------------------------------------------------------------------------------------------------------------------------------------KTVEYLHSQGVVHRDLKPSNILYVDESGnpECLRICDFGFAKQLRAENGLLMTP-----CYTANFVAPEVLKRQGYDEGCDIWSLGILL-YTMLAGYTPFAngpsDTPEEILTRIGSGK--FTLsggnwSTVSEtAKDLVSKMLHVDPHQRLTAKQVLQHPWITQKD-------------------------------------------------------------------------------------------------------------------------------------\n>tr|A0A6J2LKJ0|A0A6J2LKJ0_9CHIR/152-286 [subseq from] Ribosomal protein S6 kinase OS=Phyllostomus discolor OX=89673 GN=RPS6KA1 PE=3 SV=1\n------------------------------------------------------------------------------------------------------------------------------------------------------------------------------------------------------------------------------------------------------------------------------------------------------------------------------------------------------------------------------------------------------------------------------------------------------------------------------------------------------------------------------------------------------------------------------------------------------------------LAELALGLDHLHSLGIIYRDLKPENILLDEEGH--IKLTDFGLSKEA-IDHEKKAY----SFCGTVEYMAPEVVNRQGHTHSADWWSYGVLMFEMLTGSL-PFQGKDRKETMTLILKAKLGMPQFLsTEAQSLLRALFKRNPA-------------------------------------------------------------------------------------------------------------------------------------------------------\n>tr|A0A6J2LKJ0|A0A6J2LKJ0_9CHIR/507-663 [subseq from] Ribosomal protein S6 kinase OS=Phyllostomus discolor OX=89673 GN=RPS6KA1 PE=3 SV=1\n-------------------------------------------------------------------------------------------------------------------------------------------------------------------------------------------------------------------------------------------------------------------------------------------------------------------------------------------------------------------------------------------------------------------------------------------------------------------------------------------------------------------------------------------------------------------------------------------------------------------------VEYLHSQGVVHRDLKPSNILYVDESGnpECLRICDFGFAKQLRAENGLLMTP-----CYTANFVAPEVLKRQGYDEGCDIWSLGILL-YTMLAGYTPFANgpNdtPEEILTRIGS--GKFTLsggnwNTVSEtAKDLVSKMLHVDPHQRLTAKQVLQHPWITQKD-------------------------------------------------------------------------------------------------------------------------------------\n>tr|A0A6Q2Z1C2|A0A6Q2Z1C2_ESOLU/133-273 [subseq from] Ribosomal protein S6 kinase OS=Esox lucius OX=8010 PE=3 SV=1\n-------------------------------------------------------------------------------------------------------------------------------------------------------------------------------------------------------------------------------------------------------------------------------------------------------------------------------------------------------------------------------------------------------------------------------------------------------------------------------------------------------------------------------------------------------------------------------------------------------------------GEIVLALEHLHQLGIVYRDLKLENILMDACGH--IVLTDFGLSKEFDEAERAYS------ICGTIEYMAPEIVEGGAagHDMAVDWWSLGVLMYELMTGGS-PFtvdGDqNSHTDIAKRISKKDPPFPKDMgSLAKDLIQRLLIKDPKKR-----------------------------------------------------------------------------------------------------------------------------------------------------\n>tr|A0A6Q2Z1C2|A0A6Q2Z1C2_ESOLU/495-596 [subseq from] Ribosomal protein S6 kinase OS=Esox lucius OX=8010 PE=3 SV=1\n--------------------------------------------------------------------------------------------------------------------------------------------------------------------------------------------------------------------------------------------------------------------------------------------------------------------------------------------------------------------------------------------------------------------------------------------------------------------------------------------------------------------------------------------------------------------------------------------------------------ASRIMRRLVSAVSHMHDVGVVHRDLKPENLLFTDESEnSEIKIIDFGFARLKPPDNQLLKTPCF-----TLAYAAPEILKYDGYDESCDLWSLGVILYT-MLSGQVPF----------------------------------------------------------------------------------------------------------------------------------------------------------------------------------------------\n>tr|A0A4W3H1V8|A0A4W3H1V8_CALMI/159-296 [subseq from] Ribosomal protein S6 kinase OS=Callorhinchus milii OX=7868 GN=RPS6KA2 PE=3 SV=1\n-------------------------------------------------------------------------------------------------------------------------------------------------------------------------------------------------------------------------------------------------------------------------------------------------------------------------------------------------------------------------------------------------------------------------------------------------------------------------------------------------------------------------------------------------------------------------------------------------------------------AELALALDHLHGLGIIYRDLKPENVLLDEDGHI--KITDFGLSKEAV-DQDKRAY----SFCGTIEYMAPEVVNRRGHAQSADWWSFGVLMFEMLTGS-LPFQGKDRKETMALILKAKLGMPQFLsPEAQSLLRALFKRNPSNRLG---------------------------------------------------------------------------------------------------------------------------------------------------\n>tr|A0A4W3H1V8|A0A4W3H1V8_CALMI/509-670 [subseq from] Ribosomal protein S6 kinase OS=Callorhinchus milii OX=7868 GN=RPS6KA2 PE=3 SV=1\n---------------------------------------------------------------------------------------------------------------------------------------------------------------------------------------------------------------------------------------------------------------------------------------------------------------------------------------------------------------------------------------------------------------------------------------------------------------------------------------------------------------------------------------------------------------------------------------------------------------------ITKTVEYLHSQGVVHRDLKPSNILYVDDSgnSDSIRICDFGFAKQLRAENGLLMTP-----CYTANFVAPEVLKRQGYDAACDIWSLGILL-YTMLAGFTPFAngpdDTPEEILARIGSGKYALTggnWDTVSDAAkDMVSKMLHVDPHQRHTAMQVLRHPWIVNREF------------------------------------------------------------------------------------------------------------------------------------\n>tr|A0A480NT42|A0A480NT42_PIG/152-286 [subseq from] Ribosomal protein S6 kinase OS=Sus scrofa OX=9823 PE=3 SV=1\n------------------------------------------------------------------------------------------------------------------------------------------------------------------------------------------------------------------------------------------------------------------------------------------------------------------------------------------------------------------------------------------------------------------------------------------------------------------------------------------------------------------------------------------------------------------------------------------------------------------LAELALGLDHLHSLGIIYRDLKPENILLDEEGH--IKLTDFGLSKEA-IDHEKKAY----SFCGTVEYMAPEVVNRQGHTHSADWWSYGVLMFEMLTGSL-PFQGKDRKETMTLILKAKLGMPQFLsTEAQSLLRALFKRNPA-------------------------------------------------------------------------------------------------------------------------------------------------------\n>tr|A0A480NT42|A0A480NT42_PIG/505-663 [subseq from] Ribosomal protein S6 kinase OS=Sus scrofa OX=9823 PE=3 SV=1\n-----------------------------------------------------------------------------------------------------------------------------------------------------------------------------------------------------------------------------------------------------------------------------------------------------------------------------------------------------------------------------------------------------------------------------------------------------------------------------------------------------------------------------------------------------------------------------------------------------------------------KTVEYLHSQGVVHRDLKPSNILYVDESGnpECLRICDFGFAKQLRAENGLLMTP-----CYTANFVAPEVLKRQGYDEGCDIWSLGILL-YTMLAGYTPFAngpsDTPEEILTRIGSGK--FTLsggnwNTVSDAaKDLVSKMLHVDPHQRLTAKQVLQHPWITQKD-------------------------------------------------------------------------------------------------------------------------------------\n>tr|A0A669DI61|A0A669DI61_ORENI/48-311 [subseq from] Non-specific serine/threonine protein kinase OS=Oreochromis niloticus OX=8128 PE=3 SV=1\n------------------------------------------------------------------------------------------------------------------------------------------------------------------------------------------------------------------------------------------------------------------------------------------------------------------------------------------------------------------------------------------------------------------------------------------------------------------------------------KVLGQGSFGKVFLvrkiTGPDAGQLYAMKVLKKAtlkvRDRVRTKMERDILVEVNHPFIVKLHYAFQTEGKLYLILDFLRG--GDLFTRLSkevTAVHSlnQHKHPSIHF--LNQLFKSGSNVMFTEED-----VKF-YLAELALALDHLHGLGIIYRDLKPENILLDEEGH--IKLTDFGLSKES-ID----HENKAYSFCGTVEYMAPEVVNRRGHTHSADWWSYGVLMFEMLTGTL-PFqGKDRKETMTMI-LKAKLGMPQFLsSEAQSLLRNLFKRNPG-------------------------------------------------------------------------------------------------------------------------------------------------------\n>tr|A0A669DI61|A0A669DI61_ORENI/501-668 [subseq from] Non-specific serine/threonine protein kinase OS=Oreochromis niloticus OX=8128 PE=3 SV=1\n---------------------------------------------------------------------------------------------------------------------------------------------------------------------------------------------------------------------------------------------------------------------------------------------------------------------------------------------------------------------------------------------------------------------------------------------------------------------------------------------------------------------------------------------------------------------------------------------------------------------ITKTVEYLHVQGVVHRDLKPSNILYVDESGNaeSIRICDFGFAKQLRAENGLLMTP-----CYTANFVAPEVLKKQGYDAACDIWSLGVLLYTMLTG-FTPFANGPEDTPeEILariGSGKfSLsggYWNSVSTEAKDLVSKMLHVDPHQRLTAGQVLRHPWVTHRDQLPKYTL------------------------------------------------------------------------------------------------------------------------------\n>tr|A0A2U3VIR8|A0A2U3VIR8_ODORO/177-312 [subseq from] Ribosomal protein S6 kinase OS=Odobenus rosmarus divergens OX=9708 GN=RPS6KA1 PE=3 SV=1\n------------------------------------------------------------------------------------------------------------------------------------------------------------------------------------------------------------------------------------------------------------------------------------------------------------------------------------------------------------------------------------------------------------------------------------------------------------------------------------------------------------------------------------------------------------------------------------------------------------------LAELALGLDHLHSLGIIYRDLKPENILLDEEGH--IKLTDFGLSKEA-IDHEKKAY----SFCGTVEYMAPEVVNRQGHTHSADWWSYGVLMFEMLTGSL-PFQGKDRKETMTLILKAKLGMPQFLsTEAQSLLRALFKRNPAN------------------------------------------------------------------------------------------------------------------------------------------------------\n>tr|A0A2U3VIR8|A0A2U3VIR8_ODORO/530-688 [subseq from] Ribosomal protein S6 kinase OS=Odobenus rosmarus divergens OX=9708 GN=RPS6KA1 PE=3 SV=1\n-----------------------------------------------------------------------------------------------------------------------------------------------------------------------------------------------------------------------------------------------------------------------------------------------------------------------------------------------------------------------------------------------------------------------------------------------------------------------------------------------------------------------------------------------------------------------------------------------------------------------KTVEYLHSQGVVHRDLKPSNILYVDESGnpECLRICDFGFAKQLRAENGLLMTP-----CYTANFVAPEVLKRQGYDEGCDIWSLGILL-YTMLAGYTPFAngpsDTPEEILTRIGSGK--FTLsggnwNTVSEtAKDLVSKMLHVDPHQRLTAKQVLQHPWITQKD-------------------------------------------------------------------------------------------------------------------------------------\n>tr|A0A3Q7MW56|A0A3Q7MW56_CALUR/177-312 [subseq from] Ribosomal protein S6 kinase OS=Callorhinus ursinus OX=34884 GN=RPS6KA1 PE=3 SV=1\n------------------------------------------------------------------------------------------------------------------------------------------------------------------------------------------------------------------------------------------------------------------------------------------------------------------------------------------------------------------------------------------------------------------------------------------------------------------------------------------------------------------------------------------------------------------------------------------------------------------LAELALGLDHLHSLGIIYRDLKPENILLDEEGH--IKLTDFGLSKEA-IDHEKKAY----SFCGTVEYMAPEVVNRQGHTHSADWWSYGVLMFEMLTGSL-PFQGKDRKETMTLILKAKLGMPQFLsTEAQSLLRALFKRNPAN------------------------------------------------------------------------------------------------------------------------------------------------------\n>tr|A0A3Q7MW56|A0A3Q7MW56_CALUR/530-688 [subseq from] Ribosomal protein S6 kinase OS=Callorhinus ursinus OX=34884 GN=RPS6KA1 PE=3 SV=1\n-----------------------------------------------------------------------------------------------------------------------------------------------------------------------------------------------------------------------------------------------------------------------------------------------------------------------------------------------------------------------------------------------------------------------------------------------------------------------------------------------------------------------------------------------------------------------------------------------------------------------KTVEYLHSQGVVHRDLKPSNILYVDESGnpECLRICDFGFAKQLRAENGLLMTP-----CYTANFVAPEVLKRQGYDEGCDIWSLGILL-YTMLAGYTPFAngpsDTPEEILTRIGSGK--FTLsggnwNTVSEtAKDLVSKMLHVDPHQRLTAKQVLQHPWITQKD-------------------------------------------------------------------------------------------------------------------------------------\n>tr|A0A287D3E2|A0A287D3E2_ICTTR/157-291 [subseq from] Ribosomal protein S6 kinase OS=Ictidomys tridecemlineatus OX=43179 GN=RPS6KA1 PE=3 SV=1\n------------------------------------------------------------------------------------------------------------------------------------------------------------------------------------------------------------------------------------------------------------------------------------------------------------------------------------------------------------------------------------------------------------------------------------------------------------------------------------------------------------------------------------------------------------------------------------------------------------------LAELALGLDHLHSLGIIYRDLKPENILLDEEGH--IKLTDFGLSKEA-IDHEKKAY----SFCGTVEYMAPEVVNRQGHTHSADWWSYGVLMFEMLTGSL-PFQGKDRKETMTLILKAKLGMPQFLsTEAQSLLRALFKRNPA-------------------------------------------------------------------------------------------------------------------------------------------------------\n>tr|A0A287D3E2|A0A287D3E2_ICTTR/510-668 [subseq from] Ribosomal protein S6 kinase OS=Ictidomys tridecemlineatus OX=43179 GN=RPS6KA1 PE=3 SV=1\n-----------------------------------------------------------------------------------------------------------------------------------------------------------------------------------------------------------------------------------------------------------------------------------------------------------------------------------------------------------------------------------------------------------------------------------------------------------------------------------------------------------------------------------------------------------------------------------------------------------------------KTVEYLHSQGVVHRDLKPSNILYVDESGnpECLRICDFGFAKQLRAENGLLMTP-----CYTANFVAPEVLKRQGYDEGCDIWSLGILL-YTMLAGYTPFAngpsDTPEEILTRIGSGK--FTLsggnwNTVSEtAKDLVSKMLHVDPHQRLTAKQVLQHPWITQKD-------------------------------------------------------------------------------------------------------------------------------------\n>tr|A0A199UVQ7|A0A199UVQ7_ANACO/628-721 [subseq from] G-type lectin S-receptor-like serine/threonine-protein kinase RLK1 OS=Ananas comosus OX=4615 GN=ACMD2_03552 PE=4 SV=1\n---------------------------------------------------------------------------------------------------------------------------------------------------------------------------------------------------------------------------------------------------------------------------------------------------------------------------------------------------------------------------------------------------------------------------------------------------------------------------------------------------------------------------------------------------------------------------------------------------------------VQIALGVAKGLLYLHEeceAQIIHCDIKPQNILL--DDSLTARISDFGLAKLLM---DGQTRTDTGI-RGTRGYVAPEWFRNRVVTAKVDVYSFGVVLLE-------------------------------------------------------------------------------------------------------------------------------------------------------------------------------------------------------\n>tr|A0A199UVQ7|A0A199UVQ7_ANACO/1449-1544 [subseq from] G-type lectin S-receptor-like serine/threonine-protein kinase RLK1 OS=Ananas comosus OX=4615 GN=ACMD2_03552 PE=4 SV=1\n--------------------------------------------------------------------------------------------------------------------------------------------------------------------------------------------------------------------------------------------------------------------------------------------------------------------------------------------------------------------------------------------------------------------------------------------------------------------------------------------------------------------------------------------------------------------------------------------------------------RVRIALEIARGLLYLHDecsAQIIHCDIKPQNILLDDNS--VARIADFGLAKLLKNDQ---TRTSTLCIRGTRGYVAPEWFRNTAITAKVDVYSFGVVLLE-------------------------------------------------------------------------------------------------------------------------------------------------------------------------------------------------------\n>tr|A0A452R7T5|A0A452R7T5_URSAM/193-328 [subseq from] Ribosomal protein S6 kinase OS=Ursus americanus OX=9643 GN=RPS6KA1 PE=3 SV=1\n------------------------------------------------------------------------------------------------------------------------------------------------------------------------------------------------------------------------------------------------------------------------------------------------------------------------------------------------------------------------------------------------------------------------------------------------------------------------------------------------------------------------------------------------------------------------------------------------------------------LAELALGLDHLHSLGIIYRDLKPENILLDEEGH--IKLTDFGLSKEA-IDHEKKAY----SFCGTVEYMAPEVVNRQGHTHSADWWSYGVLMFEMLTGSL-PFQGKDRKETMTLILKAKLGMPQFLsTEAQSLLRALFKRNPAN------------------------------------------------------------------------------------------------------------------------------------------------------\n>tr|A0A452R7T5|A0A452R7T5_URSAM/544-702 [subseq from] Ribosomal protein S6 kinase OS=Ursus americanus OX=9643 GN=RPS6KA1 PE=3 SV=1\n-----------------------------------------------------------------------------------------------------------------------------------------------------------------------------------------------------------------------------------------------------------------------------------------------------------------------------------------------------------------------------------------------------------------------------------------------------------------------------------------------------------------------------------------------------------------------------------------------------------------------KTVEYLHSQGVVHRDLKPSNILYVDESGnpECLRICDFGFAKQLRAENGLLMTP-----CYTANFVAPEVLKRQGYDEGCDIWSLGVLL-YTMLAGYTPFAngpsDTPEEILTRIGSGK--FTLsggnwNTVSEtAKDLVSKMLHVDPHQRLTAKQVLQHPWITQKD-------------------------------------------------------------------------------------------------------------------------------------\n>tr|A0A671KWR3|A0A671KWR3_9TELE/172-337 [subseq from] Ribosomal protein S6 kinase OS=Sinocyclocheilus anshuiensis OX=1608454 GN=LOC107654838 PE=3 SV=1\n------------------------------------------------------------------------------------------------------------------------------------------------------------------------------------------------------------------------------------------------------------------------------------------------------------------------------------------------------------------------------------------------------------------------------------------------------------------------------------------------------------------------------------------------------------------------------------------------------------------LAELALGLDHLHSLGIIYRDLKPENILLDEEGH--IKLTDFGLCKEA-IDYEKKAY----SFCGTVEYMAPEVVNRQGHTHSADWWSFGVLMFEMLTGSLPFQGKDRKETMNLILKA-RLGMPQFLsAEAQNLLRALFKRNPTNRlgsgPdGAEEIKRHSFFMTIDWNKLFRRE-----------------------------------------------------------------------------------------------------------------------------\n>tr|A0A671KWR3|A0A671KWR3_9TELE/522-684 [subseq from] Ribosomal protein S6 kinase OS=Sinocyclocheilus anshuiensis OX=1608454 GN=LOC107654838 PE=3 SV=1\n-------------------------------------------------------------------------------------------------------------------------------------------------------------------------------------------------------------------------------------------------------------------------------------------------------------------------------------------------------------------------------------------------------------------------------------------------------------------------------------------------------------------------------------------------------------------------------------------------------------------HTITKTVEYLHSQGVVHRDLKPSNILYVDESGNpeSLRICDFGFAKQLRADNGLLMTP-----CYTANFVAPEVLKRQGYDEGCDIWSLGVL-LYTMIAGFTPFANGPEDTPeEILSRiGSGHFTLtggnwDAVSDAAkDLVSKMLHVDPHQRLTAKQVLKHPWIIQRD-------------------------------------------------------------------------------------------------------------------------------------\n>tr|A0A2Y9KEQ2|A0A2Y9KEQ2_ENHLU/177-312 [subseq from] Ribosomal protein S6 kinase OS=Enhydra lutris kenyoni OX=391180 GN=LOC111154593 PE=3 SV=1\n------------------------------------------------------------------------------------------------------------------------------------------------------------------------------------------------------------------------------------------------------------------------------------------------------------------------------------------------------------------------------------------------------------------------------------------------------------------------------------------------------------------------------------------------------------------------------------------------------------------LAELALGLDHLHSLGIIYRDLKPENILLDEEGH--IKLTDFGLSKEA-IDHEKKAY----SFCGTVEYMAPEVVNRQGHTHSADWWSYGVLMFEMLTGSL-PFQGKDRKETMTLILKAKLGMPQFLsTEAQSLLRALFKRNPAN------------------------------------------------------------------------------------------------------------------------------------------------------\n>tr|A0A2Y9KEQ2|A0A2Y9KEQ2_ENHLU/530-688 [subseq from] Ribosomal protein S6 kinase OS=Enhydra lutris kenyoni OX=391180 GN=LOC111154593 PE=3 SV=1\n-----------------------------------------------------------------------------------------------------------------------------------------------------------------------------------------------------------------------------------------------------------------------------------------------------------------------------------------------------------------------------------------------------------------------------------------------------------------------------------------------------------------------------------------------------------------------------------------------------------------------KTVEYLHSQGVVHRDLKPSNILYVDESGnpECLRICDFGFAKQLRAENGLLMTP-----CYTANFVAPEVLKRQGYDEGCDIWSLGILL-YTMLAGYTPFAngpsDTPEEILTRIGSGK--FTLsggnwNTVSEtAKDLVSKMLHVDPHQRLTAKQVLQHPWITQKD-------------------------------------------------------------------------------------------------------------------------------------\n>tr|A0A7J8KFZ2|A0A7J8KFZ2_ROUAE/152-286 [subseq from] Ribosomal protein S6 kinase OS=Rousettus aegyptiacus OX=9407 GN=HJG63_016974 PE=3 SV=1\n------------------------------------------------------------------------------------------------------------------------------------------------------------------------------------------------------------------------------------------------------------------------------------------------------------------------------------------------------------------------------------------------------------------------------------------------------------------------------------------------------------------------------------------------------------------------------------------------------------------LAELALGLDHLHSLGIIYRDLKPENILLDEEGH--IKLTDFGLSKEA-IDHEKKAY----SFCGTVEYMAPEVVNRQGHTHSADWWSYGVLMFEMLTGSL-PFQGKDRKETMTLILKAKLGMPQFLsTEAQSLLRALFKRNPA-------------------------------------------------------------------------------------------------------------------------------------------------------\n>tr|A0A7J8KFZ2|A0A7J8KFZ2_ROUAE/506-663 [subseq from] Ribosomal protein S6 kinase OS=Rousettus aegyptiacus OX=9407 GN=HJG63_016974 PE=3 SV=1\n------------------------------------------------------------------------------------------------------------------------------------------------------------------------------------------------------------------------------------------------------------------------------------------------------------------------------------------------------------------------------------------------------------------------------------------------------------------------------------------------------------------------------------------------------------------------------------------------------------------------TVEYLHSQGVVHRDLKPSNILYVDESGnpECLRICDFGFAKQLRAENGLLMTP-----CYTANFVAPEVLKRQGYDEGCDIWSLGVLL-YTMLAGYTPFAngpsDTPEEILTRIGSGK--FTLsggnwSTVSEtAKDLVSKMLHVDPHQRLTAKQVLQHPWITQKD-------------------------------------------------------------------------------------------------------------------------------------\n>tr|A0A6P4UN22|A0A6P4UN22_PANPR/125-259 [subseq from] Non-specific serine/threonine protein kinase OS=Panthera pardus OX=9691 GN=RPS6KA1 PE=3 SV=1\n------------------------------------------------------------------------------------------------------------------------------------------------------------------------------------------------------------------------------------------------------------------------------------------------------------------------------------------------------------------------------------------------------------------------------------------------------------------------------------------------------------------------------------------------------------------------------------------------------------------LAELALGLDHLHSLGIIYRDLKPENILLDEEGH--IKLTDFGLSKEA-IDHEKKAY----SFCGTVEYMAPEVVNRQGHTHSADWWSYGVLMFEMLTGSL-PFQGKDRKETMTLILKAKLGMPQFLsTEAQSLLRALFKRNPA-------------------------------------------------------------------------------------------------------------------------------------------------------\n>tr|A0A6P4UN22|A0A6P4UN22_PANPR/478-636 [subseq from] Non-specific serine/threonine protein kinase OS=Panthera pardus OX=9691 GN=RPS6KA1 PE=3 SV=1\n-----------------------------------------------------------------------------------------------------------------------------------------------------------------------------------------------------------------------------------------------------------------------------------------------------------------------------------------------------------------------------------------------------------------------------------------------------------------------------------------------------------------------------------------------------------------------------------------------------------------------KTVEYLHSQGVVHRDLKPSNILYVDESGnpECLRICDFGFAKQLRAENGLLMTP-----CYTANFVAPEVLKRQGYDEGCDIWSLGVLL-YTMLAGYTPFANGPsDTPEEILSRiGSGRFTLsggnwNTVSEtAKDLVSKMLHVDPHQRLTAKQVLQHPWITQKD-------------------------------------------------------------------------------------------------------------------------------------\n>tr|A0A1U7R554|A0A1U7R554_MESAU/168-302 [subseq from] Ribosomal protein S6 kinase OS=Mesocricetus auratus OX=10036 GN=Rps6ka1 PE=3 SV=1\n------------------------------------------------------------------------------------------------------------------------------------------------------------------------------------------------------------------------------------------------------------------------------------------------------------------------------------------------------------------------------------------------------------------------------------------------------------------------------------------------------------------------------------------------------------------------------------------------------------------LAELALGLDHLHSLGIIYRDLKPENILLDEEGH--IKLTDFGLSKEA-IDHEKKAY----SFCGTVEYMAPEVVNRQGHTHSADWWSYGVLMFEMLTGSL-PFQGKDRKETMTLILKAKLGMPQFLsTEAQSLLRALFKRNPA-------------------------------------------------------------------------------------------------------------------------------------------------------\n>tr|A0A1U7R554|A0A1U7R554_MESAU/522-679 [subseq from] Ribosomal protein S6 kinase OS=Mesocricetus auratus OX=10036 GN=Rps6ka1 PE=3 SV=1\n------------------------------------------------------------------------------------------------------------------------------------------------------------------------------------------------------------------------------------------------------------------------------------------------------------------------------------------------------------------------------------------------------------------------------------------------------------------------------------------------------------------------------------------------------------------------------------------------------------------------TVEYLHSQGVVHRDLKPSNILYVDESGnpECLRICDFGFAKQLRAENGLLMTP-----CYTANFVAPEVLKRQGYDEGCDIWSLGVLL-YTMLAGYTPFAngpsDTPEEILTRIGSGK--FTLsggnwNTVSEtAKDLVSKMLHVDPHQRLTAKQVLQHPWITQKD-------------------------------------------------------------------------------------------------------------------------------------\n>tr|A0A2Y9GKX3|A0A2Y9GKX3_NEOSC/177-312 [subseq from] Ribosomal protein S6 kinase OS=Neomonachus schauinslandi OX=29088 GN=RPS6KA1 PE=3 SV=1\n------------------------------------------------------------------------------------------------------------------------------------------------------------------------------------------------------------------------------------------------------------------------------------------------------------------------------------------------------------------------------------------------------------------------------------------------------------------------------------------------------------------------------------------------------------------------------------------------------------------LAELALGLDHLHSLGIIYRDLKPENILLDEEGH--IKLTDFGLSKEA-IDHEKKAY----SFCGTVEYMAPEVVNRQGHTHSADWWSYGVLMFEMLTGSL-PFQGKDRKETMTLILKAKLGMPQFLsTEAQSLLRALFKRNPAN------------------------------------------------------------------------------------------------------------------------------------------------------\n>tr|A0A2Y9GKX3|A0A2Y9GKX3_NEOSC/530-688 [subseq from] Ribosomal protein S6 kinase OS=Neomonachus schauinslandi OX=29088 GN=RPS6KA1 PE=3 SV=1\n-----------------------------------------------------------------------------------------------------------------------------------------------------------------------------------------------------------------------------------------------------------------------------------------------------------------------------------------------------------------------------------------------------------------------------------------------------------------------------------------------------------------------------------------------------------------------------------------------------------------------KTVEYLHSQGVVHRDLKPSNILYVDESGnpECLRICDFGFAKQLRAENGLLMTP-----CYTANFVAPEVLKRQGYDEGCDIWSLGILL-YTMLAGYTPFAngpsDTPEEILTRIGSGK--FTLsggnwNTVSEtAKDLVSKMLHVDPHQRLTAKQVLQHPWITQKD-------------------------------------------------------------------------------------------------------------------------------------\n>tr|A0A672IB03|A0A672IB03_SALFA/150-311 [subseq from] Ribosomal protein S6 kinase OS=Salarias fasciatus OX=181472 GN=LOC115395175 PE=3 SV=1\n-----------------------------------------------------------------------------------------------------------------------------------------------------------------------------------------------------------------------------------------------------------------------------------------------------------------------------------------------------------------------------------------------------------------------------------------------------------------------------------------------------------------------------------------------------------------------------------------------------------------YIGEIILALEHLHKLGIVYRDIKLENILLDSEGHI--VLTDFGLSKEFLEEEKERTYS----FCGTIEYMAPEIIRGKAgHGKSVDWWSLGILMFELLTGA-SPFTLEGERNSQSEVSKRILRCDPPFPSmigstAQDLLKKLLVKDPHRRlgsgPRgAEDIKAHPFFK----------------------------------------------------------------------------------------------------------------------------------------\n>tr|A0A672IB03|A0A672IB03_SALFA/515-616 [subseq from] Ribosomal protein S6 kinase OS=Salarias fasciatus OX=181472 GN=LOC115395175 PE=3 SV=1\n----------------------------------------------------------------------------------------------------------------------------------------------------------------------------------------------------------------------------------------------------------------------------------------------------------------------------------------------------------------------------------------------------------------------------------------------------------------------------------------------------------------------------------------------------------------------------------------------------------------QLLQCLVSAVSFMHDAGVVHRDLKPENVLFTDESeDSVLKVIDFGFARLCPAGSAPLQTPCF-----TLQYAAPELFESAGYDKACDLWSLGVILYT-MLSGQVPFQS--------------------------------------------------------------------------------------------------------------------------------------------------------------------------------------------\n>tr|A0A4W3H1V3|A0A4W3H1V3_CALMI/161-298 [subseq from] Ribosomal protein S6 kinase OS=Callorhinchus milii OX=7868 GN=RPS6KA2 PE=3 SV=1\n-------------------------------------------------------------------------------------------------------------------------------------------------------------------------------------------------------------------------------------------------------------------------------------------------------------------------------------------------------------------------------------------------------------------------------------------------------------------------------------------------------------------------------------------------------------------------------------------------------------------AELALALDHLHGLGIIYRDLKPENVLLDEDGHI--KITDFGLSKEAV-DQDKRAY----SFCGTIEYMAPEVVNRRGHAQSADWWSFGVLMFEMLTGS-LPFQGKDRKETMALILKAKLGMPQFLsPEAQSLLRALFKRNPSNRLG---------------------------------------------------------------------------------------------------------------------------------------------------\n>tr|A0A4W3H1V3|A0A4W3H1V3_CALMI/508-669 [subseq from] Ribosomal protein S6 kinase OS=Callorhinchus milii OX=7868 GN=RPS6KA2 PE=3 SV=1\n---------------------------------------------------------------------------------------------------------------------------------------------------------------------------------------------------------------------------------------------------------------------------------------------------------------------------------------------------------------------------------------------------------------------------------------------------------------------------------------------------------------------------------------------------------------------------------------------------------------------ITKTVEYLHSQGVVHRDLKPSNILYVDDSgnSDSIRICDFGFAKQLRAENGLLMTP-----CYTANFVAPEVLKRQGYDAACDIWSLGILL-YTMLAGFTPFAngpdDTPEEILARIGSGKYALTggnWDTVSDAAkDMVSKMLHVDPHQRHTAMQVLRHPWIVNREF------------------------------------------------------------------------------------------------------------------------------------\n>tr|A0A6Q2Y2F5|A0A6Q2Y2F5_ESOLU/139-279 [subseq from] Ribosomal protein S6 kinase OS=Esox lucius OX=8010 PE=3 SV=1\n-------------------------------------------------------------------------------------------------------------------------------------------------------------------------------------------------------------------------------------------------------------------------------------------------------------------------------------------------------------------------------------------------------------------------------------------------------------------------------------------------------------------------------------------------------------------------------------------------------------------GEIVLALEHLHQLGIVYRDLKLENILMDACGH--IVLTDFGLSKEFDEAERAYS------ICGTIEYMAPEIVEGGAagHDMAVDWWSLGVLMYELMTGGS-PFtvdGDqNSHTDIAKRISKKDPPFPKDMgSLAKDLIQRLLIKDPKKR-----------------------------------------------------------------------------------------------------------------------------------------------------\n>tr|A0A6Q2Y2F5|A0A6Q2Y2F5_ESOLU/501-602 [subseq from] Ribosomal protein S6 kinase OS=Esox lucius OX=8010 PE=3 SV=1\n--------------------------------------------------------------------------------------------------------------------------------------------------------------------------------------------------------------------------------------------------------------------------------------------------------------------------------------------------------------------------------------------------------------------------------------------------------------------------------------------------------------------------------------------------------------------------------------------------------------ASRIMRRLVSAVSHMHDVGVVHRDLKPENLLFTDESEnSEIKIIDFGFARLKPPDNQLLKTPCF-----TLAYAAPEILKYDGYDESCDLWSLGVILYT-MLSGQVPF----------------------------------------------------------------------------------------------------------------------------------------------------------------------------------------------\n>tr|R7TKT4|R7TKT4_CAPTE/169-304 [subseq from] Ribosomal protein S6 kinase OS=Capitella teleta OX=283909 GN=CAPTEDRAFT_229226 PE=3 SV=1\n-------------------------------------------------------------------------------------------------------------------------------------------------------------------------------------------------------------------------------------------------------------------------------------------------------------------------------------------------------------------------------------------------------------------------------------------------------------------------------------------------------------------------------------------------------------------------------------------------------------------AELALALDHLHSLGIIYRDLKPENILLD--SEGHVKLTDFGLSKE-----SIFEEKKTFSFCGTVEYMAPEVVNRKGHGTGADWWSYGVLMFEMLTGALPFQGQNRKETMTMILKAK-LGMPQFLsPEAQSLLRALFKRNPANR-----------------------------------------------------------------------------------------------------------------------------------------------------\n>tr|R7TKT4|R7TKT4_CAPTE/519-680 [subseq from] Ribosomal protein S6 kinase OS=Capitella teleta OX=283909 GN=CAPTEDRAFT_229226 PE=3 SV=1\n---------------------------------------------------------------------------------------------------------------------------------------------------------------------------------------------------------------------------------------------------------------------------------------------------------------------------------------------------------------------------------------------------------------------------------------------------------------------------------------------------------------------------------------------------------------------------------------------------------------------ITKTIHYLHSQGVVHRDLKPSNILYADESGNpeSLRICDFGFAKQLRAENGLLMTP-----CYTANFVAPEVLKKQGYDAACDVWSLGVL-LYTMLAGQTPFANGPNDTPNVILSRigEGKFQLsggnwESVSSLAkDLVGKMLHVDPHQRITVQQVLKHPWVANRDQ------------------------------------------------------------------------------------------------------------------------------------\n>tr|A0A1U7UZ65|A0A1U7UZ65_CARSF/152-287 [subseq from] Ribosomal protein S6 kinase OS=Carlito syrichta OX=1868482 GN=RPS6KA1 PE=3 SV=1\n------------------------------------------------------------------------------------------------------------------------------------------------------------------------------------------------------------------------------------------------------------------------------------------------------------------------------------------------------------------------------------------------------------------------------------------------------------------------------------------------------------------------------------------------------------------------------------------------------------------LAELALGLDHLHSLGIIYRDLKPENILLDEEGH--IKLTDFGLSKEA-IDHEKKAY----SFCGTVEYMAPEVVNRQGHTHSADWWSYGVLMFEMLTGSL-PFQGKDRKETMTLILKAKLGMPQFLsTEAQSLLRALFKRNPAN------------------------------------------------------------------------------------------------------------------------------------------------------\n>tr|A0A1U7UZ65|A0A1U7UZ65_CARSF/503-663 [subseq from] Ribosomal protein S6 kinase OS=Carlito syrichta OX=1868482 GN=RPS6KA1 PE=3 SV=1\n---------------------------------------------------------------------------------------------------------------------------------------------------------------------------------------------------------------------------------------------------------------------------------------------------------------------------------------------------------------------------------------------------------------------------------------------------------------------------------------------------------------------------------------------------------------------------------------------------------------------ICKTVEYLHSQGVVHRDLKPSNILYVDESGnpECLRICDFGFAKQLRAENGLLMTP-----CYTANFVAPEVLKRQGYDEGCDIWSLGILL-YTMLAGYTPFAngpsDTPEEILTRIGSGK--FTLsggnwNTVSEtAKDLVSKMLHVDPHQRLTAKQVLQHPWVTQKD-------------------------------------------------------------------------------------------------------------------------------------\n>tr|A0A5E4ACW4|A0A5E4ACW4_MARMO/177-311 [subseq from] Ribosomal protein S6 kinase OS=Marmota monax OX=9995 GN=MONAX_5E025051 PE=3 SV=1\n------------------------------------------------------------------------------------------------------------------------------------------------------------------------------------------------------------------------------------------------------------------------------------------------------------------------------------------------------------------------------------------------------------------------------------------------------------------------------------------------------------------------------------------------------------------------------------------------------------------LAELALGLDHLHSLGIIYRDLKPENILLDEEGH--IKLTDFGLSKEA-IDHEKKAY----SFCGTVEYMAPEVVNRQGHTHSADWWSYGVLMFEMLTGSL-PFQGKDRKETMTLILKAKLGMPQFLsTEAQSLLRALFKRNPA-------------------------------------------------------------------------------------------------------------------------------------------------------\n>tr|A0A5E4ACW4|A0A5E4ACW4_MARMO/528-688 [subseq from] Ribosomal protein S6 kinase OS=Marmota monax OX=9995 GN=MONAX_5E025051 PE=3 SV=1\n---------------------------------------------------------------------------------------------------------------------------------------------------------------------------------------------------------------------------------------------------------------------------------------------------------------------------------------------------------------------------------------------------------------------------------------------------------------------------------------------------------------------------------------------------------------------------------------------------------------------ICKTVEYLHSQGVVHRDLKPSNILYVDESGnpECLRICDFGFAKQLRAENGLLMTP-----CYTANFVAPEVLKRQGYDEGCDIWSLGILL-YTMLAGYTPFAngpsDTPEEILTRIGSGK--FTLsggnwNTVSEtAKDLVSKMLHVDPHQRLTAKQVLQHPWITQKD-------------------------------------------------------------------------------------------------------------------------------------\n>tr|A0A672Q5B9|A0A672Q5B9_SINGR/142-279 [subseq from] Non-specific serine/threonine protein kinase OS=Sinocyclocheilus grahami OX=75366 GN=LOC107599949 PE=3 SV=1\n-------------------------------------------------------------------------------------------------------------------------------------------------------------------------------------------------------------------------------------------------------------------------------------------------------------------------------------------------------------------------------------------------------------------------------------------------------------------------------------------------------------------------------------------------------------------------------------------------------------------AELALALNHLHGLGIIYRDLKPENILLDNDGH--IKLTDFGLSKES-ID----HENKAYSFCGTVEYMAPEVVNRRGHTHSADWWSYGVLMFEMLTGTLPFQGKDRKETMTMILKAK-LGMPPfLSPEAQSLLRNLFKRNPGNRLG---------------------------------------------------------------------------------------------------------------------------------------------------\n>tr|A0A672Q5B9|A0A672Q5B9_SINGR/460-633 [subseq from] Non-specific serine/threonine protein kinase OS=Sinocyclocheilus grahami OX=75366 GN=LOC107599949 PE=3 SV=1\n-------------------------------------------------------------------------------------------------------------------------------------------------------------------------------------------------------------------------------------------------------------------------------------------------------------------------------------------------------------------------------------------------------------------------------------------------------------------------------------------------------------------------------------------------------------------------------------------------------------------HTITKTVEYLHAQGVVHRDLKPSNILYVDESGnpESIRICDFGFAKQLRAENGLLMTP-----CYTANFVAPEVLKKQGYDAACDIWSLGVLLYTMLTG-FTPFANGPEdtpEEILVR-IGSGKFSLsggywNSVsFEAKDLVSKMLHVDPHKRLTAAQVLRHPWIVNKDQLPKYQLNRQD--------------------------------------------------------------------------------------------------------------------------\n>tr|A0A6J1ZGH2|A0A6J1ZGH2_ACIJB/125-259 [subseq from] Non-specific serine/threonine protein kinase OS=Acinonyx jubatus OX=32536 GN=RPS6KA1 PE=3 SV=1\n------------------------------------------------------------------------------------------------------------------------------------------------------------------------------------------------------------------------------------------------------------------------------------------------------------------------------------------------------------------------------------------------------------------------------------------------------------------------------------------------------------------------------------------------------------------------------------------------------------------LAELALGLDHLHSLGIIYRDLKPENILLDEEGH--IKLTDFGLSKEA-IDHEKKAY----SFCGTVEYMAPEVVNRQGHTHSADWWSYGVLMFEMLTGSL-PFQGKDRKETMTLILKAKLGMPQFLsTEAQSLLRALFKRNPA-------------------------------------------------------------------------------------------------------------------------------------------------------\n>tr|A0A6J1ZGH2|A0A6J1ZGH2_ACIJB/479-636 [subseq from] Non-specific serine/threonine protein kinase OS=Acinonyx jubatus OX=32536 GN=RPS6KA1 PE=3 SV=1\n------------------------------------------------------------------------------------------------------------------------------------------------------------------------------------------------------------------------------------------------------------------------------------------------------------------------------------------------------------------------------------------------------------------------------------------------------------------------------------------------------------------------------------------------------------------------------------------------------------------------TVEYLHSQGVVHRDLKPSNILYVDESGnpECLRICDFGFAKQLRAENGLLMTP-----CYTANFVAPEVLKRQGYDEGCDIWSLGILL-YTMLAGYTPFANGPsDTPEEILSRiGSGRFTLsggnwNTVSEtAKDLVSKMLHVDPHQRLTAKQVLQHPWITQKD-------------------------------------------------------------------------------------------------------------------------------------\n>tr|A0A672ICC7|A0A672ICC7_SALFA/152-313 [subseq from] Ribosomal protein S6 kinase OS=Salarias fasciatus OX=181472 GN=LOC115395175 PE=3 SV=1\n-----------------------------------------------------------------------------------------------------------------------------------------------------------------------------------------------------------------------------------------------------------------------------------------------------------------------------------------------------------------------------------------------------------------------------------------------------------------------------------------------------------------------------------------------------------------------------------------------------------------YIGEIILALEHLHKLGIVYRDIKLENILLDSEGHI--VLTDFGLSKEFLEEEKERTYS----FCGTIEYMAPEIIRGKAgHGKSVDWWSLGILMFELLTGA-SPFTLEGERNSQSEVSKRILRCDPPFPSmigstAQDLLKKLLVKDPHRRlgsgPRgAEDIKAHPFFK----------------------------------------------------------------------------------------------------------------------------------------\n>tr|A0A672ICC7|A0A672ICC7_SALFA/517-618 [subseq from] Ribosomal protein S6 kinase OS=Salarias fasciatus OX=181472 GN=LOC115395175 PE=3 SV=1\n----------------------------------------------------------------------------------------------------------------------------------------------------------------------------------------------------------------------------------------------------------------------------------------------------------------------------------------------------------------------------------------------------------------------------------------------------------------------------------------------------------------------------------------------------------------------------------------------------------------QLLQCLVSAVSFMHDAGVVHRDLKPENVLFTDESeDSVLKVIDFGFARLCPAGSAPLQTPCF-----TLQYAAPELFESAGYDKACDLWSLGVILYT-MLSGQVPFQS--------------------------------------------------------------------------------------------------------------------------------------------------------------------------------------------\n>tr|A0A341D5P1|A0A341D5P1_NEOAA/76-210 [subseq from] Non-specific serine/threonine protein kinase OS=Neophocaena asiaeorientalis asiaeorientalis OX=1706337 GN=RPS6KA1 PE=3 SV=1\n------------------------------------------------------------------------------------------------------------------------------------------------------------------------------------------------------------------------------------------------------------------------------------------------------------------------------------------------------------------------------------------------------------------------------------------------------------------------------------------------------------------------------------------------------------------------------------------------------------------LAELALGLDHLHSLGIIYRDLKPENILLDEEGH--IKLTDFGLSKEA-IDHEKKAY----SFCGTVEYMAPEVVNRQGHTHSADWWSYGVLMFEMLTGSL-PFQGKDRKETMTLILKAKLGMPQFLsTEAQSLLRSLFKRNPA-------------------------------------------------------------------------------------------------------------------------------------------------------\n>tr|A0A341D5P1|A0A341D5P1_NEOAA/429-587 [subseq from] Non-specific serine/threonine protein kinase OS=Neophocaena asiaeorientalis asiaeorientalis OX=1706337 GN=RPS6KA1 PE=3 SV=1\n-----------------------------------------------------------------------------------------------------------------------------------------------------------------------------------------------------------------------------------------------------------------------------------------------------------------------------------------------------------------------------------------------------------------------------------------------------------------------------------------------------------------------------------------------------------------------------------------------------------------------KTVEYLHSQGVVHRDLKPSNILYVDESGnpECLRICDFGFAKQLRAENGLLMTP-----CYTANFVAPEVLKRQGYDEGCDIWSLGILL-YTMLAGYTPFAngpsDTPEEILTRIGSGK--FTLSggnwnTVsDTAKDLVSKMLHVDPHQRLTAKQVLQHPWITQKD-------------------------------------------------------------------------------------------------------------------------------------\n>tr|A0A3Q4H126|A0A3Q4H126_NEOBR/137-313 [subseq from] Ribosomal protein S6 kinase OS=Neolamprologus brichardi OX=32507 PE=3 SV=1\n--------------------------------------------------------------------------------------------------------------------------------------------------------------------------------------------------------------------------------------------------------------------------------------------------------------------------------------------------------------------------------------------------------------------------------------------------------------------------------------------------------------------------------------------------------------------------------------------------HLYQRDHFPEEAVRIYIGEIILALEHLHKLGIVYRDIKLENILLDSDGH--VVLTDFGLSKEFLEEDKGRTYS----FCGTIEYMAPEIIRGKSgHGKSVDWWSLGILMFELLTGA-SPFTLEGERNSQSEVSKRILrcdppFPSMIGPIAQDLLKKLLVKDPHKRlgsgPRgAEDIKAHPFFK----------------------------------------------------------------------------------------------------------------------------------------\n>tr|A0A3Q4H126|A0A3Q4H126_NEOBR/517-619 [subseq from] Ribosomal protein S6 kinase OS=Neolamprologus brichardi OX=32507 PE=3 SV=1\n----------------------------------------------------------------------------------------------------------------------------------------------------------------------------------------------------------------------------------------------------------------------------------------------------------------------------------------------------------------------------------------------------------------------------------------------------------------------------------------------------------------------------------------------------------------------------------------------------------------QLLQSLVSAVSFMHEAGVVHRDLKPENVLFADEgEDSVLKVIDFGFARLCPAGSAPLQTPCF-----TLQYAAPELFESAGYDKSCDLWSLGVILYT-MLSGQVPFQSE-------------------------------------------------------------------------------------------------------------------------------------------------------------------------------------------\n>tr|A0A3B1JIC1|A0A3B1JIC1_ASTMX/158-318 [subseq from] Ribosomal protein S6 kinase OS=Astyanax mexicanus OX=7994 PE=3 SV=1\n------------------------------------------------------------------------------------------------------------------------------------------------------------------------------------------------------------------------------------------------------------------------------------------------------------------------------------------------------------------------------------------------------------------------------------------------------------------------------------------------------------------------------------------------------------------------------------------------------------------VGEIILALEHLHKLGIVYRDIKLENILLDSEG--HVVLTDFGLSKEFLEEEKERTYS----FCGTIEYMAPEIIRGKAgHGKSVDWWSLGILMFELLTGA-SPFTLEGERNSQSEVSKRILRCEPPFpsligPLAQDLIKKLLVKDPHKRlgsgPRgAEDIKSHPFFK----------------------------------------------------------------------------------------------------------------------------------------\n>tr|A0A3B1JIC1|A0A3B1JIC1_ASTMX/522-624 [subseq from] Ribosomal protein S6 kinase OS=Astyanax mexicanus OX=7994 PE=3 SV=1\n----------------------------------------------------------------------------------------------------------------------------------------------------------------------------------------------------------------------------------------------------------------------------------------------------------------------------------------------------------------------------------------------------------------------------------------------------------------------------------------------------------------------------------------------------------------------------------------------------------------QLMKSLVSAVSFMHEAGVVHRDLKPENVLFAGEAEdSALKVIDFGFARLFPAGSGSAPLQTP---CFTLQYAAPELFHSSGYDQACDLWSLGVILYT-MLSGQVPFQ---------------------------------------------------------------------------------------------------------------------------------------------------------------------------------------------\n>tr|A0A6P4ULP2|A0A6P4ULP2_PANPR/129-263 [subseq from] Non-specific serine/threonine protein kinase OS=Panthera pardus OX=9691 GN=RPS6KA1 PE=3 SV=1\n------------------------------------------------------------------------------------------------------------------------------------------------------------------------------------------------------------------------------------------------------------------------------------------------------------------------------------------------------------------------------------------------------------------------------------------------------------------------------------------------------------------------------------------------------------------------------------------------------------------LAELALGLDHLHSLGIIYRDLKPENILLDEEGH--IKLTDFGLSKEA-IDHEKKAY----SFCGTVEYMAPEVVNRQGHTHSADWWSYGVLMFEMLTGSL-PFQGKDRKETMTLILKAKLGMPQFLsTEAQSLLRALFKRNPA-------------------------------------------------------------------------------------------------------------------------------------------------------\n>tr|A0A6P4ULP2|A0A6P4ULP2_PANPR/482-640 [subseq from] Non-specific serine/threonine protein kinase OS=Panthera pardus OX=9691 GN=RPS6KA1 PE=3 SV=1\n-----------------------------------------------------------------------------------------------------------------------------------------------------------------------------------------------------------------------------------------------------------------------------------------------------------------------------------------------------------------------------------------------------------------------------------------------------------------------------------------------------------------------------------------------------------------------------------------------------------------------KTVEYLHSQGVVHRDLKPSNILYVDESGnpECLRICDFGFAKQLRAENGLLMTP-----CYTANFVAPEVLKRQGYDEGCDIWSLGVLL-YTMLAGYTPFANGPsDTPEEILSRiGSGRFTLsggnwNTVSEtAKDLVSKMLHVDPHQRLTAKQVLQHPWITQKD-------------------------------------------------------------------------------------------------------------------------------------\n>tr|A0A3B4AMH1|A0A3B4AMH1_9GOBI/128-284 [subseq from] Ribosomal protein S6 kinase OS=Periophthalmus magnuspinnatus OX=409849 PE=3 SV=1\n-------------------------------------------------------------------------------------------------------------------------------------------------------------------------------------------------------------------------------------------------------------------------------------------------------------------------------------------------------------------------------------------------------------------------------------------------------------------------------------------------------------------------------------------------------------------------------------------------------------------GEIVLALEHLHKLGIVYRDLKLENILLDS--SGHIVLTDFGLSKEFDQVERAFS------VCGTIEYMAPEIVEGgeSGHDKAVDWWSLGVLMYELLTGGSPFTvdGDeNSHTDIAKRICKKDPpFPKDMGPLAKDVIQRLLIKDPKTRlgsgPsGAENVKTHPF------------------------------------------------------------------------------------------------------------------------------------------\n>tr|A0A3B4AMH1|A0A3B4AMH1_9GOBI/459-589 [subseq from] Ribosomal protein S6 kinase OS=Periophthalmus magnuspinnatus OX=409849 PE=3 SV=1\n----------------------------------------------------------------------------------------------------------------------------------------------------------------------------------------------------------------------------------------------------------------------------------------------------------------------------------------------------------------------------------------------------------------------------------------------------------------------------------------------------------------------------------------------------------------------------------LHTFLVLELLGGGELLERIRRKQHFSETeASRIMRKLVSAVSHMHDVGVVHRDLKPENLLFTDESEnSEIKIIDFGFARLKPPDNQLLKTPCF-----TLLYAAPEILKYDGYDESCDLWSLGVILYT-MLSGQVPF----------------------------------------------------------------------------------------------------------------------------------------------------------------------------------------------\n>tr|A0A7L1SPL5|A0A7L1SPL5_ARAGA/152-315 [subseq from] Non-specific serine/threonine protein kinase (Fragment) OS=Aramus guarauna OX=54356 GN=Rps6ka PE=3 SV=1\n------------------------------------------------------------------------------------------------------------------------------------------------------------------------------------------------------------------------------------------------------------------------------------------------------------------------------------------------------------------------------------------------------------------------------------------------------------------------------------------------------------------------------------------------------------------------------------------------------------------LAELALGLDHLHSLGIIYRDLKPENILLDEEGH--IKLTDFGLSKEA-IDHEKKAY----SFCGTVEYMAPEVVNRQGHSHSADWWSYGVLMFEMLTG-SLPFQGKDRKDTMTLILKAKLGMPQFLsSEAQSLLRALFKRNPANRlgsgPdGAEEIKRHPFYSTIDWNKLYR-------------------------------------------------------------------------------------------------------------------------------\n>tr|A0A7L1SPL5|A0A7L1SPL5_ARAGA/501-662 [subseq from] Non-specific serine/threonine protein kinase (Fragment) OS=Aramus guarauna OX=54356 GN=Rps6ka PE=3 SV=1\n--------------------------------------------------------------------------------------------------------------------------------------------------------------------------------------------------------------------------------------------------------------------------------------------------------------------------------------------------------------------------------------------------------------------------------------------------------------------------------------------------------------------------------------------------------------------------------------------------------------------TICKTVEYLHSQGVVHRDLKPSNILYVDESGnpESIRICDFGFAKQLRADNGLLMTP-----CYTANFVAPEVLKRQGYDEGCDIWSLGVLL-YTMLAGCTPFANGpsdtPEEILTRIGGGK--FSVrggnwDTISDmAKDLVSKMLHIDPHQRLTAKQVLQHPWITQKD-------------------------------------------------------------------------------------------------------------------------------------\n>tr|A0A6J1ZFF4|A0A6J1ZFF4_ACIJB/129-263 [subseq from] Non-specific serine/threonine protein kinase OS=Acinonyx jubatus OX=32536 GN=RPS6KA1 PE=3 SV=1\n------------------------------------------------------------------------------------------------------------------------------------------------------------------------------------------------------------------------------------------------------------------------------------------------------------------------------------------------------------------------------------------------------------------------------------------------------------------------------------------------------------------------------------------------------------------------------------------------------------------LAELALGLDHLHSLGIIYRDLKPENILLDEEGH--IKLTDFGLSKEA-IDHEKKAY----SFCGTVEYMAPEVVNRQGHTHSADWWSYGVLMFEMLTGSL-PFQGKDRKETMTLILKAKLGMPQFLsTEAQSLLRALFKRNPA-------------------------------------------------------------------------------------------------------------------------------------------------------\n>tr|A0A6J1ZFF4|A0A6J1ZFF4_ACIJB/482-640 [subseq from] Non-specific serine/threonine protein kinase OS=Acinonyx jubatus OX=32536 GN=RPS6KA1 PE=3 SV=1\n-----------------------------------------------------------------------------------------------------------------------------------------------------------------------------------------------------------------------------------------------------------------------------------------------------------------------------------------------------------------------------------------------------------------------------------------------------------------------------------------------------------------------------------------------------------------------------------------------------------------------KTVEYLHSQGVVHRDLKPSNILYVDESGnpECLRICDFGFAKQLRAENGLLMTP-----CYTANFVAPEVLKRQGYDEGCDIWSLGILL-YTMLAGYTPFANGPsDTPEEILSRiGSGRFTLsggnwNTVSEtAKDLVSKMLHVDPHQRLTAKQVLQHPWITQKD-------------------------------------------------------------------------------------------------------------------------------------\n>tr|A0A6P9CM82|A0A6P9CM82_PANGU/198-361 [subseq from] Ribosomal protein S6 kinase OS=Pantherophis guttatus OX=94885 GN=RPS6KA2 PE=3 SV=1\n-------------------------------------------------------------------------------------------------------------------------------------------------------------------------------------------------------------------------------------------------------------------------------------------------------------------------------------------------------------------------------------------------------------------------------------------------------------------------------------------------------------------------------------------------------------------------------------------------------------------AELALALDHLHGLGIIYRDLKPENILLDEEGH--IKITDFGLSKEAiDHDKRAY------SFCGTIEYMAPEVVNRRGHTQSADWWSFGVLMFEMLTGS-LPFQGKDRKETMALILKAKLGMPQFLSiEAQSLLRALFKRNPSNRLGAgldgvEEIKRHPFFATIDWNKLYRR------------------------------------------------------------------------------------------------------------------------------\n>tr|A0A6P9CM82|A0A6P9CM82_PANGU/552-708 [subseq from] Ribosomal protein S6 kinase OS=Pantherophis guttatus OX=94885 GN=RPS6KA2 PE=3 SV=1\n-------------------------------------------------------------------------------------------------------------------------------------------------------------------------------------------------------------------------------------------------------------------------------------------------------------------------------------------------------------------------------------------------------------------------------------------------------------------------------------------------------------------------------------------------------------------------------------------------------------------------VDYLHSQGVVHRDLKPSNILYVDESGnpESIRMCDFGFAKQLRAENGLLMTP-----CYTANFVAPEVLKRQGYDAACDIWSLGILL-YTMLAGFTPFAngpdDTPEEILARIGSGKYALAggnWDSISDAAkDIVSKMLHVDPHQRLTAAQVLRHPWIINRE-------------------------------------------------------------------------------------------------------------------------------------\n>tr|A0A6P4TKA0|A0A6P4TKA0_PANPR/144-306 [subseq from] ribosomal protein S6 kinase alpha-4 OS=Panthera pardus OX=9691 GN=RPS6KA4 PE=4 SV=1\n--------------------------------------------------------------------------------------------------------------------------------------------------------------------------------------------------------------------------------------------------------------------------------------------------------------------------------------------------------------------------------------------------------------------------------------------------------------------------------------------------------------------------------------------------------------------------------------------------------------------EIVLALEHLHKLGIIYRDLKLENVLLDSEGHI--VLTDFGLSKEFLTEEKERT----FSFCGTIEYMAPEIIRSKSgHGKAVDWWSLGILLFELLTGA-SPFTLEGERNTQAEVSRRILkcsppFPPRIGPVAQDLLQRLLCKDPKKRlgagPQgAQEVKNHPFFQGLDW------------------------------------------------------------------------------------------------------------------------------------\n>tr|A0A6P4TKA0|A0A6P4TKA0_PANPR/361-497 [subseq from] ribosomal protein S6 kinase alpha-4 OS=Panthera pardus OX=9691 GN=RPS6KA4 PE=4 SV=1\n------------------------------------------------------------------------------------------------------------------------------------------------------------------------------------------------------------------------------------------------------------------------------------------------------------------------------------------------------------------------------------------------------------------------------------------------------------------------------------------------------------------------------------------------------------------------------SAPQLHTYLVLELLRGGELLEHIRKKRHFSEsEASQILRSLVSAVSFMHEeAGVVHRDLKPENILYADDTpGAPVKIIDFGFARLRPQSPAGPMQT----PCFTLQYAAPELLAQQGYDESCDLWSLGVILYMMLS-GQVPF----------------------------------------------------------------------------------------------------------------------------------------------------------------------------------------------\n>tr|A0A671E5F8|A0A671E5F8_RHIFE/168-302 [subseq from] Ribosomal protein S6 kinase OS=Rhinolophus ferrumequinum OX=59479 GN=RPS6KA1 PE=3 SV=1\n------------------------------------------------------------------------------------------------------------------------------------------------------------------------------------------------------------------------------------------------------------------------------------------------------------------------------------------------------------------------------------------------------------------------------------------------------------------------------------------------------------------------------------------------------------------------------------------------------------------LAELALGLDHLHSLGIIYRDLKPENILLDEEGH--IKLTDFGLSKEA-IDHEKKAY----SFCGTVEYMAPEVVNRQGHTHSADWWSYGVLMFEMLTGSL-PFQGKDRKETMTLILKAKLGMPQFLsTEAQSLLRALFKRNPA-------------------------------------------------------------------------------------------------------------------------------------------------------\n>tr|A0A671E5F8|A0A671E5F8_RHIFE/521-679 [subseq from] Ribosomal protein S6 kinase OS=Rhinolophus ferrumequinum OX=59479 GN=RPS6KA1 PE=3 SV=1\n-----------------------------------------------------------------------------------------------------------------------------------------------------------------------------------------------------------------------------------------------------------------------------------------------------------------------------------------------------------------------------------------------------------------------------------------------------------------------------------------------------------------------------------------------------------------------------------------------------------------------KTVEYLHSQGVVHRDLKPSNILYVDESGnpECLRICDFGFAKQLRAENGLLMTP-----CYTANFVAPEVLKRQGYDEGCDIWSLGILL-YTMLAGYTPFAngpsDTPEEILTRIGSGK--FTLsggnwNTVSEtAKDLVSKMLHVDPHQRLTAKQVLQHPWITQKD-------------------------------------------------------------------------------------------------------------------------------------\n>tr|F6S354|F6S354_HORSE/168-302 [subseq from] Ribosomal protein S6 kinase OS=Equus caballus OX=9796 GN=RPS6KA1 PE=3 SV=2\n------------------------------------------------------------------------------------------------------------------------------------------------------------------------------------------------------------------------------------------------------------------------------------------------------------------------------------------------------------------------------------------------------------------------------------------------------------------------------------------------------------------------------------------------------------------------------------------------------------------LAELALGLDHLHSLGIIYRDLKPENILLDEEGH--IKLTDFGLSKEA-IDHEKKAY----SFCGTVEYMAPEVVNRQGHTHSADWWSYGVLMFEMLTGSL-PFQGKDRKETMTLILKAKLGMPQFLsTEAQSLLRALFKRNPA-------------------------------------------------------------------------------------------------------------------------------------------------------\n>tr|F6S354|F6S354_HORSE/521-679 [subseq from] Ribosomal protein S6 kinase OS=Equus caballus OX=9796 GN=RPS6KA1 PE=3 SV=2\n-----------------------------------------------------------------------------------------------------------------------------------------------------------------------------------------------------------------------------------------------------------------------------------------------------------------------------------------------------------------------------------------------------------------------------------------------------------------------------------------------------------------------------------------------------------------------------------------------------------------------KTVEYLHSQGVVHRDLKPSNILYVDESGnpECLRICDFGFAKQLRAENGLLMTP-----CYTANFVAPEVLKRQGYDEGCDIWSLGILL-YTMLAGYTPFAngpsDTPEEILTRIGSGK--FTLsggnwNTVSEtAKDLVSKMLHVDPHQRLTAKQVLQHPWITQKD-------------------------------------------------------------------------------------------------------------------------------------\n>tr|A0A7J8FBL9|A0A7J8FBL9_MOLMO/168-302 [subseq from] Ribosomal protein S6 kinase OS=Molossus molossus OX=27622 GN=HJG59_015891 PE=3 SV=1\n------------------------------------------------------------------------------------------------------------------------------------------------------------------------------------------------------------------------------------------------------------------------------------------------------------------------------------------------------------------------------------------------------------------------------------------------------------------------------------------------------------------------------------------------------------------------------------------------------------------LAELALGLDHLHSLGIIYRDLKPENILLDEEGH--IKLTDFGLSKEA-IDHEKKAY----SFCGTVEYMAPEVVNRQGHTHSADWWSYGVLMFEMLTGSL-PFQGKDRKETMTLILKAKLGMPQFLsTEAQSLLRALFKRNPA-------------------------------------------------------------------------------------------------------------------------------------------------------\n>tr|A0A7J8FBL9|A0A7J8FBL9_MOLMO/521-679 [subseq from] Ribosomal protein S6 kinase OS=Molossus molossus OX=27622 GN=HJG59_015891 PE=3 SV=1\n-----------------------------------------------------------------------------------------------------------------------------------------------------------------------------------------------------------------------------------------------------------------------------------------------------------------------------------------------------------------------------------------------------------------------------------------------------------------------------------------------------------------------------------------------------------------------------------------------------------------------KTVEYLHSQGVVHRDLKPSNILYVDESGnpECLRICDFGFAKQLRAENGLLMTP-----CYTANFVAPEVLKRQGYDEGCDIWSLGILL-YTMLAGYTPFAngpsDTPEEILTRIGSGK--FTLsggnwNTVSEtAKDLVSKMLHVDPHQRLTAKQVLQHPWITQKD-------------------------------------------------------------------------------------------------------------------------------------\n>tr|A0A6I9JLM6|A0A6I9JLM6_CHRAS/168-302 [subseq from] Ribosomal protein S6 kinase OS=Chrysochloris asiatica OX=185453 GN=RPS6KA1 PE=3 SV=1\n------------------------------------------------------------------------------------------------------------------------------------------------------------------------------------------------------------------------------------------------------------------------------------------------------------------------------------------------------------------------------------------------------------------------------------------------------------------------------------------------------------------------------------------------------------------------------------------------------------------LAELALGLDHLHSLGIIYRDLKPENILLDEEGH--IKLTDFGLSKEA-IDHEKKAY----SFCGTVEYMAPEVVNRQGHTHSADWWSYGVLMFEMLTGSL-PFQGKDRKETMTLILKAKLGMPQFLsTEAQSLLRALFKRNPA-------------------------------------------------------------------------------------------------------------------------------------------------------\n>tr|A0A6I9JLM6|A0A6I9JLM6_CHRAS/521-679 [subseq from] Ribosomal protein S6 kinase OS=Chrysochloris asiatica OX=185453 GN=RPS6KA1 PE=3 SV=1\n-----------------------------------------------------------------------------------------------------------------------------------------------------------------------------------------------------------------------------------------------------------------------------------------------------------------------------------------------------------------------------------------------------------------------------------------------------------------------------------------------------------------------------------------------------------------------------------------------------------------------KTVEYLHSQGVVHRDLKPSNILYVDESGnpECLRICDFGFAKQLRAENGLLMTP-----CYTANFVAPEVLKRQGYDEGCDIWSLGILL-YTMLAGYTPFAngpsDTPEEILTRIGSGK--FTLsggnwNTVSEtAKDLVSKMLHVDPHQRLTAKQVLQHPWITQKD-------------------------------------------------------------------------------------------------------------------------------------\n>tr|A0A0P7Z4A5|A0A0P7Z4A5_SCLFO/133-297 [subseq from] Non-specific serine/threonine protein kinase (Fragment) OS=Scleropages formosus OX=113540 GN=Z043_105337 PE=3 SV=1\n-------------------------------------------------------------------------------------------------------------------------------------------------------------------------------------------------------------------------------------------------------------------------------------------------------------------------------------------------------------------------------------------------------------------------------------------------------------------------------------------------------------------------------------------------------------------------------------------------------------------AELALALDHLHSLGIIYRDLKPENILLDEEGH--IKLTDFGLSKES-ID----HENKAYSFCGTVEYMAPEVVNRRGHTQSADWWSYGVLMFEMLTGTLPFQGKDRKETmTMILKAKLGMPQFLSL-EAQSLLRNLFKRNPANRlgagPdGVEEIKRHPFYSSIDWNKLFRRE-----------------------------------------------------------------------------------------------------------------------------\n>tr|A0A0P7Z4A5|A0A0P7Z4A5_SCLFO/480-651 [subseq from] Non-specific serine/threonine protein kinase (Fragment) OS=Scleropages formosus OX=113540 GN=Z043_105337 PE=3 SV=1\n---------------------------------------------------------------------------------------------------------------------------------------------------------------------------------------------------------------------------------------------------------------------------------------------------------------------------------------------------------------------------------------------------------------------------------------------------------------------------------------------------------------------------------------------------------------------------------------------------------------------ITKTVEYLHTQGVVHRDLKPSNILYVDESGnpESIRICDFGFAKQLRAENGLLMTP-----CYTANFVAPEVLKKQGYDAACDIWSLGVLLYTMLTGF-TPFAngpdDTPEEILARIGSGKfSLtggYWNSVSAEAKDLVSKMLHVDPHQRLTAAQVLRHPWIVHRDQLPKFQLNRQD--------------------------------------------------------------------------------------------------------------------------\n>tr|A0A3Q0S9Z5|A0A3Q0S9Z5_AMPCI/127-303 [subseq from] Ribosomal protein S6 kinase OS=Amphilophus citrinellus OX=61819 PE=3 SV=1\n--------------------------------------------------------------------------------------------------------------------------------------------------------------------------------------------------------------------------------------------------------------------------------------------------------------------------------------------------------------------------------------------------------------------------------------------------------------------------------------------------------------------------------------------------------------------------------------------------HLYQRDHFPEEAVRIYIGEIILALEHLHKLGIVYRDIKLENILLDSDGH--VVLTDFGLSKEFLEEDKERTYS----FCGTIEYMAPEIIRGKAgHGKSVDWWSLGILMFELLTGA-SPFTLEGERNSQSEVSKRILrcdppFPSMIGPIAQDLLKKLLVKDPHKRlgsgPRgAEDIKSHPFFK----------------------------------------------------------------------------------------------------------------------------------------\n>tr|A0A3Q0S9Z5|A0A3Q0S9Z5_AMPCI/507-609 [subseq from] Ribosomal protein S6 kinase OS=Amphilophus citrinellus OX=61819 PE=3 SV=1\n----------------------------------------------------------------------------------------------------------------------------------------------------------------------------------------------------------------------------------------------------------------------------------------------------------------------------------------------------------------------------------------------------------------------------------------------------------------------------------------------------------------------------------------------------------------------------------------------------------------QLLQSLFSAVSFMHEAGVVHRDLKPENVLFADEgEDSVLKVIDFGFARLCPAGSAPLQTPCF-----TLQYAAPELFESAGYDKSCDLWSLGVILYT-MLSGQVPFQSE-------------------------------------------------------------------------------------------------------------------------------------------------------------------------------------------\n>tr|A0A4X1VG05|A0A4X1VG05_PIG/175-309 [subseq from] Ribosomal protein S6 kinase OS=Sus scrofa OX=9823 GN=RPS6KA1 PE=3 SV=1\n------------------------------------------------------------------------------------------------------------------------------------------------------------------------------------------------------------------------------------------------------------------------------------------------------------------------------------------------------------------------------------------------------------------------------------------------------------------------------------------------------------------------------------------------------------------------------------------------------------------LAELALGLDHLHSLGIIYRDLKPENILLDEEGH--IKLTDFGLSKEA-IDHEKKAY----SFCGTVEYMAPEVVNRQGHTHSADWWSYGVLMFEMLTGSL-PFQGKDRKETMTLILKAKLGMPQFLsTEAQSLLRALFKRNPA-------------------------------------------------------------------------------------------------------------------------------------------------------\n>tr|A0A4X1VG05|A0A4X1VG05_PIG/520-678 [subseq from] Ribosomal protein S6 kinase OS=Sus scrofa OX=9823 GN=RPS6KA1 PE=3 SV=1\n-----------------------------------------------------------------------------------------------------------------------------------------------------------------------------------------------------------------------------------------------------------------------------------------------------------------------------------------------------------------------------------------------------------------------------------------------------------------------------------------------------------------------------------------------------------------------------------------------------------------------KTVEYLHSQGVVHRDLKPSNILYVDESGnpECLRICDFGFAKQLRAENGLLMTP-----CYTANFVAPEVLKRQGYDEGCDIWSLGILL-YTMLAGYTPFAngpsDTPEEILTRIGSGK--FTLsggnwNTVSDAaKDLVSKMLHVDPHQRLTAKQVLQHPWITQKD-------------------------------------------------------------------------------------------------------------------------------------\n>tr|A0A4X1VJT1|A0A4X1VJT1_PIG/168-302 [subseq from] Ribosomal protein S6 kinase OS=Sus scrofa OX=9823 GN=RPS6KA1 PE=3 SV=1\n------------------------------------------------------------------------------------------------------------------------------------------------------------------------------------------------------------------------------------------------------------------------------------------------------------------------------------------------------------------------------------------------------------------------------------------------------------------------------------------------------------------------------------------------------------------------------------------------------------------LAELALGLDHLHSLGIIYRDLKPENILLDEEGH--IKLTDFGLSKEA-IDHEKKAY----SFCGTVEYMAPEVVNRQGHTHSADWWSYGVLMFEMLTGSL-PFQGKDRKETMTLILKAKLGMPQFLsTEAQSLLRALFKRNPA-------------------------------------------------------------------------------------------------------------------------------------------------------\n>tr|A0A4X1VJT1|A0A4X1VJT1_PIG/521-679 [subseq from] Ribosomal protein S6 kinase OS=Sus scrofa OX=9823 GN=RPS6KA1 PE=3 SV=1\n-----------------------------------------------------------------------------------------------------------------------------------------------------------------------------------------------------------------------------------------------------------------------------------------------------------------------------------------------------------------------------------------------------------------------------------------------------------------------------------------------------------------------------------------------------------------------------------------------------------------------KTVEYLHSQGVVHRDLKPSNILYVDESGnpECLRICDFGFAKQLRAENGLLMTP-----CYTANFVAPEVLKRQGYDEGCDIWSLGILL-YTMLAGYTPFAngpsDTPEEILTRIGSGK--FTLsggnwNTVSDAaKDLVSKMLHVDPHQRLTAKQVLQHPWITQKD-------------------------------------------------------------------------------------------------------------------------------------\n>tr|E2BHH8|E2BHH8_HARSA/177-308 [subseq from] Ribosomal protein S6 kinase OS=Harpegnathos saltator OX=610380 GN=EAI_10289 PE=3 SV=1\n-------------------------------------------------------------------------------------------------------------------------------------------------------------------------------------------------------------------------------------------------------------------------------------------------------------------------------------------------------------------------------------------------------------------------------------------------------------------------------------------------------------------------------------------------------------------------------------------------------------------AELALALDHIHSLGIIYRDLKPENILLDTEGHI--SLTDFGLSKQ-PLDDSYAY-----SFCGTVEYMAPEIVNRKGHSFTADWWSFGVLMFEMLTGALPFQGANRKETMTQILKAK-LGMPHNIsTEAQALLRVLFKRNP--------------------------------------------------------------------------------------------------------------------------------------------------------\n>tr|E2BHH8|E2BHH8_HARSA/526-683 [subseq from] Ribosomal protein S6 kinase OS=Harpegnathos saltator OX=610380 GN=EAI_10289 PE=3 SV=1\n--------------------------------------------------------------------------------------------------------------------------------------------------------------------------------------------------------------------------------------------------------------------------------------------------------------------------------------------------------------------------------------------------------------------------------------------------------------------------------------------------------------------------------------------------------------------------------------------------------------------TITSVVHYLHENGVVHRDLKPSNILYAKPGGdpTTLCICDLGFAKQLRAENGLLMTP-----CYTANFVAPEVLKRQGYDAACDIWSLGVLLYI-MLAGYTPFRNSPGDSASDILdrigpgyiDVESGIWCHISSEAKELVKRMLHVDPNRRPTAAVILKYSWI-----------------------------------------------------------------------------------------------------------------------------------------\n>tr|E9PWV3|E9PWV3_MOUSE/152-286 [subseq from] Ribosomal protein S6 kinase OS=Mus musculus OX=10090 GN=Rps6ka1 PE=1 SV=1\n------------------------------------------------------------------------------------------------------------------------------------------------------------------------------------------------------------------------------------------------------------------------------------------------------------------------------------------------------------------------------------------------------------------------------------------------------------------------------------------------------------------------------------------------------------------------------------------------------------------LAELALGLDHLHSLGIIYRDLKPENILLDEEGH--IKLTDFGLSKEA-IDHEKKAY----SFCGTVEYMAPEVVNRQGHTHSADWWSYGVLMFEMLTGSL-PFQGKDRKETMTLILKAKLGMPQFLsTEAQSLLRALFKRNPA-------------------------------------------------------------------------------------------------------------------------------------------------------\n>tr|E9PWV3|E9PWV3_MOUSE/505-663 [subseq from] Ribosomal protein S6 kinase OS=Mus musculus OX=10090 GN=Rps6ka1 PE=1 SV=1\n-----------------------------------------------------------------------------------------------------------------------------------------------------------------------------------------------------------------------------------------------------------------------------------------------------------------------------------------------------------------------------------------------------------------------------------------------------------------------------------------------------------------------------------------------------------------------------------------------------------------------KTVEYLHSQGVVHRDLKPSNILYVDESGnpECLRICDFGFAKQLRAENGLLMTP-----CYTANFVAPEVLKRQGYDEGCDIWSLGILL-YTMLAGYTPFAngpsDTPEEILTRIGSGK--FTLsggnwNTVSEtAKDLVSKMLHVDPHQRLTAKQVLQHPWITQKD-------------------------------------------------------------------------------------------------------------------------------------\n>tr|A0A671KY13|A0A671KY13_9TELE/190-355 [subseq from] Ribosomal protein S6 kinase OS=Sinocyclocheilus anshuiensis OX=1608454 GN=LOC107654838 PE=3 SV=1\n------------------------------------------------------------------------------------------------------------------------------------------------------------------------------------------------------------------------------------------------------------------------------------------------------------------------------------------------------------------------------------------------------------------------------------------------------------------------------------------------------------------------------------------------------------------------------------------------------------------LAELALGLDHLHSLGIIYRDLKPENILLDEEGH--IKLTDFGLCKEA-IDYEKKAY----SFCGTVEYMAPEVVNRQGHTHSADWWSFGVLMFEMLTGSLPFQGKDRKETMNLILKA-RLGMPQFLsAEAQNLLRALFKRNPTNRlgsgPdGAEEIKRHSFFMTIDWNKLFRRE-----------------------------------------------------------------------------------------------------------------------------\n>tr|A0A671KY13|A0A671KY13_9TELE/539-701 [subseq from] Ribosomal protein S6 kinase OS=Sinocyclocheilus anshuiensis OX=1608454 GN=LOC107654838 PE=3 SV=1\n-------------------------------------------------------------------------------------------------------------------------------------------------------------------------------------------------------------------------------------------------------------------------------------------------------------------------------------------------------------------------------------------------------------------------------------------------------------------------------------------------------------------------------------------------------------------------------------------------------------------HTITKTVEYLHSQGVVHRDLKPSNILYVDESGNpeSLRICDFGFAKQLRADNGLLMTP-----CYTANFVAPEVLKRQGYDEGCDIWSLGVL-LYTMIAGFTPFANGPEDTPeEILSRiGSGHFTLtggnwDAVSDAAkDLVSKMLHVDPHQRLTAKQVLKHPWIIQRD-------------------------------------------------------------------------------------------------------------------------------------\n>tr|A0A672ICF5|A0A672ICF5_SALFA/161-322 [subseq from] Ribosomal protein S6 kinase OS=Salarias fasciatus OX=181472 GN=LOC115395175 PE=3 SV=1\n-----------------------------------------------------------------------------------------------------------------------------------------------------------------------------------------------------------------------------------------------------------------------------------------------------------------------------------------------------------------------------------------------------------------------------------------------------------------------------------------------------------------------------------------------------------------------------------------------------------------YIGEIILALEHLHKLGIVYRDIKLENILLDSEGHI--VLTDFGLSKEFLEEEKERTYS----FCGTIEYMAPEIIRGKAgHGKSVDWWSLGILMFELLTGA-SPFTLEGERNSQSEVSKRILRCDPPFPSmigstAQDLLKKLLVKDPHRRlgsgPRgAEDIKAHPFFK----------------------------------------------------------------------------------------------------------------------------------------\n>tr|A0A672ICF5|A0A672ICF5_SALFA/526-627 [subseq from] Ribosomal protein S6 kinase OS=Salarias fasciatus OX=181472 GN=LOC115395175 PE=3 SV=1\n----------------------------------------------------------------------------------------------------------------------------------------------------------------------------------------------------------------------------------------------------------------------------------------------------------------------------------------------------------------------------------------------------------------------------------------------------------------------------------------------------------------------------------------------------------------------------------------------------------------QLLQCLVSAVSFMHDAGVVHRDLKPENVLFTDESeDSVLKVIDFGFARLCPAGSAPLQTPCF-----TLQYAAPELFESAGYDKACDLWSLGVILYT-MLSGQVPFQS--------------------------------------------------------------------------------------------------------------------------------------------------------------------------------------------\n>tr|A0A669BKD2|A0A669BKD2_ORENI/131-306 [subseq from] Ribosomal protein S6 kinase OS=Oreochromis niloticus OX=8128 GN=LOC100695849 PE=3 SV=1\n--------------------------------------------------------------------------------------------------------------------------------------------------------------------------------------------------------------------------------------------------------------------------------------------------------------------------------------------------------------------------------------------------------------------------------------------------------------------------------------------------------------------------------------------------------------------------------------------------HLYQRDHFPEEAVRIYIGEIILALEHLHKLGIVYRDIKLENILLDSDGH--VVLTDFGLSKEFLEEDG-RTY----SFCGTIEYMAPEIIRGKSgHGKSVDWWSLGILMFELLTGA-SPFTLEGERNSQSEVSKRILrcdppFPSMIGPIAQDLLKKLLVKDPHKRlgsgPRgAEDIKAHPFFK----------------------------------------------------------------------------------------------------------------------------------------\n>tr|A0A669BKD2|A0A669BKD2_ORENI/510-612 [subseq from] Ribosomal protein S6 kinase OS=Oreochromis niloticus OX=8128 GN=LOC100695849 PE=3 SV=1\n----------------------------------------------------------------------------------------------------------------------------------------------------------------------------------------------------------------------------------------------------------------------------------------------------------------------------------------------------------------------------------------------------------------------------------------------------------------------------------------------------------------------------------------------------------------------------------------------------------------QLLQSLVSAVSFMHEAGVVHRDLKPENVLFADEgEDSVLKVIDFGFARLCPAGSAPLQTPCF-----TLQYAAPELFESAGYDKSCDLWSLGVILYT-MLSGQVPFQSE-------------------------------------------------------------------------------------------------------------------------------------------------------------------------------------------\n>tr|Q3TIM6|Q3TIM6_MOUSE/152-286 [subseq from] Ribosomal protein S6 kinase OS=Mus musculus OX=10090 GN=Rps6ka1 PE=2 SV=1\n------------------------------------------------------------------------------------------------------------------------------------------------------------------------------------------------------------------------------------------------------------------------------------------------------------------------------------------------------------------------------------------------------------------------------------------------------------------------------------------------------------------------------------------------------------------------------------------------------------------LAELALGLDHLHSLGIIYRDLKPENILLDEEGH--IKLTDFGLSKEA-IDHEKKAY----SFCGTVEYMAPEVVNRQGHTHSADWWSYGVLMFEMLTGSL-PFQGKDRKETMTLILKAKLGMPQFLsTEAQSLLRALFKRNPA-------------------------------------------------------------------------------------------------------------------------------------------------------\n>tr|Q3TIM6|Q3TIM6_MOUSE/505-663 [subseq from] Ribosomal protein S6 kinase OS=Mus musculus OX=10090 GN=Rps6ka1 PE=2 SV=1\n-----------------------------------------------------------------------------------------------------------------------------------------------------------------------------------------------------------------------------------------------------------------------------------------------------------------------------------------------------------------------------------------------------------------------------------------------------------------------------------------------------------------------------------------------------------------------------------------------------------------------KTVEYLHSQGVVHRDLKPSNILYVDESGnpECLRICDFGFAKQLRAENGLLMTP-----CYTANFVAPEVLKRQGYDEGCDIWSLGILL-YTMLAGYTPFAngpsDTPEEILTRIGSGK--FTLsggnwNTVSEtAKDLVSKMLHVDPHQRLTAKQVLQHPWITQKD-------------------------------------------------------------------------------------------------------------------------------------\n>tr|A0A452R7S0|A0A452R7S0_URSAM/213-348 [subseq from] Ribosomal protein S6 kinase OS=Ursus americanus OX=9643 GN=RPS6KA1 PE=3 SV=1\n------------------------------------------------------------------------------------------------------------------------------------------------------------------------------------------------------------------------------------------------------------------------------------------------------------------------------------------------------------------------------------------------------------------------------------------------------------------------------------------------------------------------------------------------------------------------------------------------------------------LAELALGLDHLHSLGIIYRDLKPENILLDEEGH--IKLTDFGLSKEA-IDHEKKAY----SFCGTVEYMAPEVVNRQGHTHSADWWSYGVLMFEMLTGSL-PFQGKDRKETMTLILKAKLGMPQFLsTEAQSLLRALFKRNPAN------------------------------------------------------------------------------------------------------------------------------------------------------\n>tr|A0A452R7S0|A0A452R7S0_URSAM/566-724 [subseq from] Ribosomal protein S6 kinase OS=Ursus americanus OX=9643 GN=RPS6KA1 PE=3 SV=1\n-----------------------------------------------------------------------------------------------------------------------------------------------------------------------------------------------------------------------------------------------------------------------------------------------------------------------------------------------------------------------------------------------------------------------------------------------------------------------------------------------------------------------------------------------------------------------------------------------------------------------KTVEYLHSQGVVHRDLKPSNILYVDESGnpECLRICDFGFAKQLRAENGLLMTP-----CYTANFVAPEVLKRQGYDEGCDIWSLGVLL-YTMLAGYTPFAngpsDTPEEILTRIGSGK--FTLsggnwNTVSEtAKDLVSKMLHVDPHQRLTAKQVLQHPWITQKD-------------------------------------------------------------------------------------------------------------------------------------\n>tr|A0A674K2Q8|A0A674K2Q8_TERCA/157-313 [subseq from] Non-specific serine/threonine protein kinase OS=Terrapene carolina triunguis OX=2587831 GN=LOC112105114 PE=3 SV=1\n-------------------------------------------------------------------------------------------------------------------------------------------------------------------------------------------------------------------------------------------------------------------------------------------------------------------------------------------------------------------------------------------------------------------------------------------------------------------------------------------------------------------------------------------------------------------------------------------------------------------AELALALDHLHSLGIIYRDLKPENILLDEEGH--IKLTDFGLSKES-IDHEKKA----YSFCGTVEYMAPEVVNRRGHTQSADWWSFGVLMFEMLTGTLPFQGKDRKETMTMI-LKAKLGMPQFLsPEAQSLLRMLFkrNPANRLGPDGvEEIKRHFFFSTIDWN-----------------------------------------------------------------------------------------------------------------------------------\n>tr|A0A674K2Q8|A0A674K2Q8_TERCA/498-668 [subseq from] Non-specific serine/threonine protein kinase OS=Terrapene carolina triunguis OX=2587831 GN=LOC112105114 PE=3 SV=1\n-------------------------------------------------------------------------------------------------------------------------------------------------------------------------------------------------------------------------------------------------------------------------------------------------------------------------------------------------------------------------------------------------------------------------------------------------------------------------------------------------------------------------------------------------------------------------------------------------------------VLLTITR----TVEYLHAQGVVHRDLKPSNILYVDESGnpESIRICDFGFAKQLRAENGLLMTP-----CYTANFVAPEVLKRQGYDAACDIWSLGVLLYTMLTG-YTPFAngpdDTPEEILARIGSGK-FSLTggywNSVsVTAKDLVSKMLHVDPHQRLTAAQVLRHPWIVDSDQLPQYQ-------------------------------------------------------------------------------------------------------------------------------\n>tr|A0A6J2LN43|A0A6J2LN43_9CHIR/168-302 [subseq from] Ribosomal protein S6 kinase OS=Phyllostomus discolor OX=89673 GN=RPS6KA1 PE=3 SV=1\n------------------------------------------------------------------------------------------------------------------------------------------------------------------------------------------------------------------------------------------------------------------------------------------------------------------------------------------------------------------------------------------------------------------------------------------------------------------------------------------------------------------------------------------------------------------------------------------------------------------LAELALGLDHLHSLGIIYRDLKPENILLDEEGH--IKLTDFGLSKEA-IDHEKKAY----SFCGTVEYMAPEVVNRQGHTHSADWWSYGVLMFEMLTGSL-PFQGKDRKETMTLILKAKLGMPQFLsTEAQSLLRALFKRNPA-------------------------------------------------------------------------------------------------------------------------------------------------------\n>tr|A0A6J2LN43|A0A6J2LN43_9CHIR/523-679 [subseq from] Ribosomal protein S6 kinase OS=Phyllostomus discolor OX=89673 GN=RPS6KA1 PE=3 SV=1\n-------------------------------------------------------------------------------------------------------------------------------------------------------------------------------------------------------------------------------------------------------------------------------------------------------------------------------------------------------------------------------------------------------------------------------------------------------------------------------------------------------------------------------------------------------------------------------------------------------------------------VEYLHSQGVVHRDLKPSNILYVDESGnpECLRICDFGFAKQLRAENGLLMTP-----CYTANFVAPEVLKRQGYDEGCDIWSLGILL-YTMLAGYTPFANgpNdtPEEILTRIGS--GKFTLsggnwNTVSEtAKDLVSKMLHVDPHQRLTAKQVLQHPWITQKD-------------------------------------------------------------------------------------------------------------------------------------\n>tr|A0A480I5I9|A0A480I5I9_PIG/168-302 [subseq from] Ribosomal protein S6 kinase OS=Sus scrofa OX=9823 PE=3 SV=1\n------------------------------------------------------------------------------------------------------------------------------------------------------------------------------------------------------------------------------------------------------------------------------------------------------------------------------------------------------------------------------------------------------------------------------------------------------------------------------------------------------------------------------------------------------------------------------------------------------------------LAELALGLDHLHSLGIIYRDLKPENILLDEEGH--IKLTDFGLSKEA-IDHEKKAY----SFCGTVEYMAPEVVNRQGHTHSADWWSYGVLMFEMLTGSL-PFQGKDRKETMTLILKAKLGMPQFLsTEAQSLLRALFKRNPA-------------------------------------------------------------------------------------------------------------------------------------------------------\n>tr|A0A480I5I9|A0A480I5I9_PIG/521-679 [subseq from] Ribosomal protein S6 kinase OS=Sus scrofa OX=9823 PE=3 SV=1\n-----------------------------------------------------------------------------------------------------------------------------------------------------------------------------------------------------------------------------------------------------------------------------------------------------------------------------------------------------------------------------------------------------------------------------------------------------------------------------------------------------------------------------------------------------------------------------------------------------------------------KTVEYLHSQGVVHRDLKPSNILYVDESGnpECLRICDFGFAKQLRAENGLLMTP-----CYTANFVAPEVLKRQGYDEGCDIWSLGILL-YTMLAGYTPFAngpsDTPEEILTRIGSGK--FTLsggnwNTVSDAaKDLVSKMLHVDPHQRLTAKQVLQHPWITQKD-------------------------------------------------------------------------------------------------------------------------------------\n>tr|A0A2K6FHB8|A0A2K6FHB8_PROCO/168-302 [subseq from] Ribosomal protein S6 kinase OS=Propithecus coquereli OX=379532 GN=RPS6KA1 PE=3 SV=1\n------------------------------------------------------------------------------------------------------------------------------------------------------------------------------------------------------------------------------------------------------------------------------------------------------------------------------------------------------------------------------------------------------------------------------------------------------------------------------------------------------------------------------------------------------------------------------------------------------------------LAELALGLDHLHSLGIIYRDLKPENILLDEEGH--IKLTDFGLSKEA-IDHEKKAY----SFCGTVEYMAPEVVNRQGHTHSADWWSYGVLMFEMLTGSL-PFQGKDRKETMTLILKAKLGMPQFLsTEAQSLLRALFKRNPA-------------------------------------------------------------------------------------------------------------------------------------------------------\n>tr|A0A2K6FHB8|A0A2K6FHB8_PROCO/522-679 [subseq from] Ribosomal protein S6 kinase OS=Propithecus coquereli OX=379532 GN=RPS6KA1 PE=3 SV=1\n------------------------------------------------------------------------------------------------------------------------------------------------------------------------------------------------------------------------------------------------------------------------------------------------------------------------------------------------------------------------------------------------------------------------------------------------------------------------------------------------------------------------------------------------------------------------------------------------------------------------TVEYLHSQGVVHRDLKPSNILYVDESGnpECLRICDFGFAKQLRAENGLLMTP-----CYTANFVAPEVLKRQGYDEGCDIWSLGILL-YTMLAGYTPFAngpsDTPEEILTRIGSGK--FTLsggnwNTVSEtAKDLVSKMLHVDPHQRLTAKQVLQHPWITQKD-------------------------------------------------------------------------------------------------------------------------------------\n>tr|A0A7J8KFU3|A0A7J8KFU3_ROUAE/168-302 [subseq from] Ribosomal protein S6 kinase OS=Rousettus aegyptiacus OX=9407 GN=HJG63_016974 PE=3 SV=1\n------------------------------------------------------------------------------------------------------------------------------------------------------------------------------------------------------------------------------------------------------------------------------------------------------------------------------------------------------------------------------------------------------------------------------------------------------------------------------------------------------------------------------------------------------------------------------------------------------------------LAELALGLDHLHSLGIIYRDLKPENILLDEEGH--IKLTDFGLSKEA-IDHEKKAY----SFCGTVEYMAPEVVNRQGHTHSADWWSYGVLMFEMLTGSL-PFQGKDRKETMTLILKAKLGMPQFLsTEAQSLLRALFKRNPA-------------------------------------------------------------------------------------------------------------------------------------------------------\n>tr|A0A7J8KFU3|A0A7J8KFU3_ROUAE/523-679 [subseq from] Ribosomal protein S6 kinase OS=Rousettus aegyptiacus OX=9407 GN=HJG63_016974 PE=3 SV=1\n-------------------------------------------------------------------------------------------------------------------------------------------------------------------------------------------------------------------------------------------------------------------------------------------------------------------------------------------------------------------------------------------------------------------------------------------------------------------------------------------------------------------------------------------------------------------------------------------------------------------------VEYLHSQGVVHRDLKPSNILYVDESGnpECLRICDFGFAKQLRAENGLLMTP-----CYTANFVAPEVLKRQGYDEGCDIWSLGVLL-YTMLAGYTPFAngpsDTPEEILTRIGSGK--FTLsggnwSTVSEtAKDLVSKMLHVDPHQRLTAKQVLQHPWITQKD-------------------------------------------------------------------------------------------------------------------------------------\n>tr|A0A7J8FBA9|A0A7J8FBA9_MOLMO/177-311 [subseq from] Ribosomal protein S6 kinase OS=Molossus molossus OX=27622 GN=HJG59_015891 PE=3 SV=1\n------------------------------------------------------------------------------------------------------------------------------------------------------------------------------------------------------------------------------------------------------------------------------------------------------------------------------------------------------------------------------------------------------------------------------------------------------------------------------------------------------------------------------------------------------------------------------------------------------------------LAELALGLDHLHSLGIIYRDLKPENILLDEEGH--IKLTDFGLSKEA-IDHEKKAY----SFCGTVEYMAPEVVNRQGHTHSADWWSYGVLMFEMLTGSL-PFQGKDRKETMTLILKAKLGMPQFLsTEAQSLLRALFKRNPA-------------------------------------------------------------------------------------------------------------------------------------------------------\n>tr|A0A7J8FBA9|A0A7J8FBA9_MOLMO/530-688 [subseq from] Ribosomal protein S6 kinase OS=Molossus molossus OX=27622 GN=HJG59_015891 PE=3 SV=1\n-----------------------------------------------------------------------------------------------------------------------------------------------------------------------------------------------------------------------------------------------------------------------------------------------------------------------------------------------------------------------------------------------------------------------------------------------------------------------------------------------------------------------------------------------------------------------------------------------------------------------KTVEYLHSQGVVHRDLKPSNILYVDESGnpECLRICDFGFAKQLRAENGLLMTP-----CYTANFVAPEVLKRQGYDEGCDIWSLGILL-YTMLAGYTPFAngpsDTPEEILTRIGSGK--FTLsggnwNTVSEtAKDLVSKMLHVDPHQRLTAKQVLQHPWITQKD-------------------------------------------------------------------------------------------------------------------------------------\n>tr|A0A671E2I0|A0A671E2I0_RHIFE/177-311 [subseq from] Ribosomal protein S6 kinase OS=Rhinolophus ferrumequinum OX=59479 GN=RPS6KA1 PE=3 SV=1\n------------------------------------------------------------------------------------------------------------------------------------------------------------------------------------------------------------------------------------------------------------------------------------------------------------------------------------------------------------------------------------------------------------------------------------------------------------------------------------------------------------------------------------------------------------------------------------------------------------------LAELALGLDHLHSLGIIYRDLKPENILLDEEGH--IKLTDFGLSKEA-IDHEKKAY----SFCGTVEYMAPEVVNRQGHTHSADWWSYGVLMFEMLTGSL-PFQGKDRKETMTLILKAKLGMPQFLsTEAQSLLRALFKRNPA-------------------------------------------------------------------------------------------------------------------------------------------------------\n>tr|A0A671E2I0|A0A671E2I0_RHIFE/530-688 [subseq from] Ribosomal protein S6 kinase OS=Rhinolophus ferrumequinum OX=59479 GN=RPS6KA1 PE=3 SV=1\n-----------------------------------------------------------------------------------------------------------------------------------------------------------------------------------------------------------------------------------------------------------------------------------------------------------------------------------------------------------------------------------------------------------------------------------------------------------------------------------------------------------------------------------------------------------------------------------------------------------------------KTVEYLHSQGVVHRDLKPSNILYVDESGnpECLRICDFGFAKQLRAENGLLMTP-----CYTANFVAPEVLKRQGYDEGCDIWSLGILL-YTMLAGYTPFAngpsDTPEEILTRIGSGK--FTLsggnwNTVSEtAKDLVSKMLHVDPHQRLTAKQVLQHPWITQKD-------------------------------------------------------------------------------------------------------------------------------------\n>tr|A0A673UW00|A0A673UW00_SURSU/177-311 [subseq from] Ribosomal protein S6 kinase OS=Suricata suricatta OX=37032 GN=RPS6KA1 PE=3 SV=1\n------------------------------------------------------------------------------------------------------------------------------------------------------------------------------------------------------------------------------------------------------------------------------------------------------------------------------------------------------------------------------------------------------------------------------------------------------------------------------------------------------------------------------------------------------------------------------------------------------------------LAELALGLDHLHSLGIIYRDLKPENILLDEEGH--IKLTDFGLSKEA-IDHEKKAY----SFCGTVEYMAPEVVNRQGHTHSADWWSYGVLMFEMLTGSL-PFQGKDRKETMTLILKAKLGMPQFLsTEAQSLLRALFKRNPA-------------------------------------------------------------------------------------------------------------------------------------------------------\n>tr|A0A673UW00|A0A673UW00_SURSU/530-688 [subseq from] Ribosomal protein S6 kinase OS=Suricata suricatta OX=37032 GN=RPS6KA1 PE=3 SV=1\n-----------------------------------------------------------------------------------------------------------------------------------------------------------------------------------------------------------------------------------------------------------------------------------------------------------------------------------------------------------------------------------------------------------------------------------------------------------------------------------------------------------------------------------------------------------------------------------------------------------------------KTVEYLHSQGVVHRDLKPSNILYVDESGnpECLRICDFGFAKQLRAENGLLMTP-----CYTANFVAPEVLKRQGYDEGCDIWSLGILL-YTMLAGYTPFAngpsDTPEEILTRIGSGK--FTLsggnwNTVSEtAKDLVSKMLHVDPHQRLTAKQVLQHPWITQKD-------------------------------------------------------------------------------------------------------------------------------------\n>tr|A0A7J7FA68|A0A7J7FA68_DICBM/177-311 [subseq from] Ribosomal protein S6 kinase OS=Diceros bicornis minor OX=77932 GN=HPG69_004458 PE=3 SV=1\n------------------------------------------------------------------------------------------------------------------------------------------------------------------------------------------------------------------------------------------------------------------------------------------------------------------------------------------------------------------------------------------------------------------------------------------------------------------------------------------------------------------------------------------------------------------------------------------------------------------LAELALGLDHLHSLGIIYRDLKPENILLDEEGH--IKLTDFGLSKEA-IDHEKKAY----SFCGTVEYMAPEVVNRQGHTHSADWWSYGVLMFEMLTGSL-PFQGKDRKETMTLILKAKLGMPQFLsTEAQSLLRALFKRNPA-------------------------------------------------------------------------------------------------------------------------------------------------------\n>tr|A0A7J7FA68|A0A7J7FA68_DICBM/530-688 [subseq from] Ribosomal protein S6 kinase OS=Diceros bicornis minor OX=77932 GN=HPG69_004458 PE=3 SV=1\n-----------------------------------------------------------------------------------------------------------------------------------------------------------------------------------------------------------------------------------------------------------------------------------------------------------------------------------------------------------------------------------------------------------------------------------------------------------------------------------------------------------------------------------------------------------------------------------------------------------------------KTVEYLHSQGVVHRDLKPSNILYVDESGnpECLRICDFGFAKQLRAENGLLMTP-----CYTANFVAPEVLKRQGYDEGCDIWSLGILL-YTMLAGYTPFAngpsDTPEEILTRIGSGK--FTLsggnwNTVSEtAKDLVSKMLHVDPHQRLTAKQVLQHPWITQKD-------------------------------------------------------------------------------------------------------------------------------------\n>tr|A0A673UWS3|A0A673UWS3_SURSU/177-311 [subseq from] Ribosomal protein S6 kinase OS=Suricata suricatta OX=37032 GN=RPS6KA1 PE=3 SV=1\n------------------------------------------------------------------------------------------------------------------------------------------------------------------------------------------------------------------------------------------------------------------------------------------------------------------------------------------------------------------------------------------------------------------------------------------------------------------------------------------------------------------------------------------------------------------------------------------------------------------LAELALGLDHLHSLGIIYRDLKPENILLDEEGH--IKLTDFGLSKEA-IDHEKKAY----SFCGTVEYMAPEVVNRQGHTHSADWWSYGVLMFEMLTGSL-PFQGKDRKETMTLILKAKLGMPQFLsTEAQSLLRALFKRNPA-------------------------------------------------------------------------------------------------------------------------------------------------------\n>tr|A0A673UWS3|A0A673UWS3_SURSU/530-688 [subseq from] Ribosomal protein S6 kinase OS=Suricata suricatta OX=37032 GN=RPS6KA1 PE=3 SV=1\n-----------------------------------------------------------------------------------------------------------------------------------------------------------------------------------------------------------------------------------------------------------------------------------------------------------------------------------------------------------------------------------------------------------------------------------------------------------------------------------------------------------------------------------------------------------------------------------------------------------------------KTVEYLHSQGVVHRDLKPSNILYVDESGnpECLRICDFGFAKQLRAENGLLMTP-----CYTANFVAPEVLKRQGYDEGCDIWSLGILL-YTMLAGYTPFAngpsDTPEEILTRIGSGK--FTLsggnwNTVSEtAKDLVSKMLHVDPHQRLTAKQVLQHPWITQKD-------------------------------------------------------------------------------------------------------------------------------------\n>tr|A0A6I9JKM9|A0A6I9JKM9_CHRAS/177-311 [subseq from] Ribosomal protein S6 kinase OS=Chrysochloris asiatica OX=185453 GN=RPS6KA1 PE=3 SV=1\n------------------------------------------------------------------------------------------------------------------------------------------------------------------------------------------------------------------------------------------------------------------------------------------------------------------------------------------------------------------------------------------------------------------------------------------------------------------------------------------------------------------------------------------------------------------------------------------------------------------LAELALGLDHLHSLGIIYRDLKPENILLDEEGH--IKLTDFGLSKEA-IDHEKKAY----SFCGTVEYMAPEVVNRQGHTHSADWWSYGVLMFEMLTGSL-PFQGKDRKETMTLILKAKLGMPQFLsTEAQSLLRALFKRNPA-------------------------------------------------------------------------------------------------------------------------------------------------------\n>tr|A0A6I9JKM9|A0A6I9JKM9_CHRAS/530-688 [subseq from] Ribosomal protein S6 kinase OS=Chrysochloris asiatica OX=185453 GN=RPS6KA1 PE=3 SV=1\n-----------------------------------------------------------------------------------------------------------------------------------------------------------------------------------------------------------------------------------------------------------------------------------------------------------------------------------------------------------------------------------------------------------------------------------------------------------------------------------------------------------------------------------------------------------------------------------------------------------------------KTVEYLHSQGVVHRDLKPSNILYVDESGnpECLRICDFGFAKQLRAENGLLMTP-----CYTANFVAPEVLKRQGYDEGCDIWSLGILL-YTMLAGYTPFAngpsDTPEEILTRIGSGK--FTLsggnwNTVSEtAKDLVSKMLHVDPHQRLTAKQVLQHPWITQKD-------------------------------------------------------------------------------------------------------------------------------------\n>tr|A0A673IEN3|A0A673IEN3_9TELE/125-282 [subseq from] Ribosomal protein S6 kinase OS=Sinocyclocheilus rhinocerous OX=307959 GN=LOC107730213 PE=3 SV=1\n--------------------------------------------------------------------------------------------------------------------------------------------------------------------------------------------------------------------------------------------------------------------------------------------------------------------------------------------------------------------------------------------------------------------------------------------------------------------------------------------------------------------------------------------------------------------------------------------------------------------EIVLALEHLHKLGIVYRDLKLENILLDSNGHIV--LTDFGLSKEFHEVERAYS------ICGTIEYMAPEIVAGgeSGHDKAVDWWSMGVLMYELLTGGSPFTvdgNENSHSDIAERIMKKDPpFPKDMGPLAKDIIQQLLIKDPKKRlgsgPsGAQNVKRHPFYQ----------------------------------------------------------------------------------------------------------------------------------------\n>tr|A0A673IEN3|A0A673IEN3_9TELE/455-585 [subseq from] Ribosomal protein S6 kinase OS=Sinocyclocheilus rhinocerous OX=307959 GN=LOC107730213 PE=3 SV=1\n----------------------------------------------------------------------------------------------------------------------------------------------------------------------------------------------------------------------------------------------------------------------------------------------------------------------------------------------------------------------------------------------------------------------------------------------------------------------------------------------------------------------------------------------------------------------------------LHTYLVLELLQGGELLERIRRKQHFSETeASRIMRRLVSAVSHMHDVGVVHRDLKPENLLFTDDTEnSEIKVIDFGFARLKPPDNQLLKTPCF-----TLQYAAPEILKYDGYDESCDLWSLGVILYT-MLSGQVPF----------------------------------------------------------------------------------------------------------------------------------------------------------------------------------------------\n>tr|A0A287DD79|A0A287DD79_ICTTR/177-311 [subseq from] Ribosomal protein S6 kinase OS=Ictidomys tridecemlineatus OX=43179 GN=RPS6KA1 PE=3 SV=1\n------------------------------------------------------------------------------------------------------------------------------------------------------------------------------------------------------------------------------------------------------------------------------------------------------------------------------------------------------------------------------------------------------------------------------------------------------------------------------------------------------------------------------------------------------------------------------------------------------------------LAELALGLDHLHSLGIIYRDLKPENILLDEEGH--IKLTDFGLSKEA-IDHEKKAY----SFCGTVEYMAPEVVNRQGHTHSADWWSYGVLMFEMLTGSL-PFQGKDRKETMTLILKAKLGMPQFLsTEAQSLLRALFKRNPA-------------------------------------------------------------------------------------------------------------------------------------------------------\n>tr|A0A287DD79|A0A287DD79_ICTTR/530-688 [subseq from] Ribosomal protein S6 kinase OS=Ictidomys tridecemlineatus OX=43179 GN=RPS6KA1 PE=3 SV=1\n-----------------------------------------------------------------------------------------------------------------------------------------------------------------------------------------------------------------------------------------------------------------------------------------------------------------------------------------------------------------------------------------------------------------------------------------------------------------------------------------------------------------------------------------------------------------------------------------------------------------------KTVEYLHSQGVVHRDLKPSNILYVDESGnpECLRICDFGFAKQLRAENGLLMTP-----CYTANFVAPEVLKRQGYDEGCDIWSLGILL-YTMLAGYTPFAngpsDTPEEILTRIGSGK--FTLsggnwNTVSEtAKDLVSKMLHVDPHQRLTAKQVLQHPWITQKD-------------------------------------------------------------------------------------------------------------------------------------\n>tr|A0A673IB64|A0A673IB64_9TELE/142-299 [subseq from] Ribosomal protein S6 kinase OS=Sinocyclocheilus rhinocerous OX=307959 GN=LOC107730213 PE=3 SV=1\n--------------------------------------------------------------------------------------------------------------------------------------------------------------------------------------------------------------------------------------------------------------------------------------------------------------------------------------------------------------------------------------------------------------------------------------------------------------------------------------------------------------------------------------------------------------------------------------------------------------------EIVLALEHLHKLGIVYRDLKLENILLDSNGHIV--LTDFGLSKEFHEVERAYS------ICGTIEYMAPEIVAGgeSGHDKAVDWWSMGVLMYELLTGGSPFTvdgNENSHSDIAERIMKKDPpFPKDMGPLAKDIIQQLLIKDPKKRlgsgPsGAQNVKRHPFYQ----------------------------------------------------------------------------------------------------------------------------------------\n>tr|A0A673IB64|A0A673IB64_9TELE/472-602 [subseq from] Ribosomal protein S6 kinase OS=Sinocyclocheilus rhinocerous OX=307959 GN=LOC107730213 PE=3 SV=1\n----------------------------------------------------------------------------------------------------------------------------------------------------------------------------------------------------------------------------------------------------------------------------------------------------------------------------------------------------------------------------------------------------------------------------------------------------------------------------------------------------------------------------------------------------------------------------------LHTYLVLELLQGGELLERIRRKQHFSETeASRIMRRLVSAVSHMHDVGVVHRDLKPENLLFTDDTEnSEIKVIDFGFARLKPPDNQLLKTPCF-----TLQYAAPEILKYDGYDESCDLWSLGVILYT-MLSGQVPF----------------------------------------------------------------------------------------------------------------------------------------------------------------------------------------------\n>tr|A0A4X1VMW9|A0A4X1VMW9_PIG/177-311 [subseq from] Ribosomal protein S6 kinase OS=Sus scrofa OX=9823 GN=RPS6KA1 PE=3 SV=1\n------------------------------------------------------------------------------------------------------------------------------------------------------------------------------------------------------------------------------------------------------------------------------------------------------------------------------------------------------------------------------------------------------------------------------------------------------------------------------------------------------------------------------------------------------------------------------------------------------------------LAELALGLDHLHSLGIIYRDLKPENILLDEEGH--IKLTDFGLSKEA-IDHEKKAY----SFCGTVEYMAPEVVNRQGHTHSADWWSYGVLMFEMLTGSL-PFQGKDRKETMTLILKAKLGMPQFLsTEAQSLLRALFKRNPA-------------------------------------------------------------------------------------------------------------------------------------------------------\n>tr|A0A4X1VMW9|A0A4X1VMW9_PIG/530-688 [subseq from] Ribosomal protein S6 kinase OS=Sus scrofa OX=9823 GN=RPS6KA1 PE=3 SV=1\n-----------------------------------------------------------------------------------------------------------------------------------------------------------------------------------------------------------------------------------------------------------------------------------------------------------------------------------------------------------------------------------------------------------------------------------------------------------------------------------------------------------------------------------------------------------------------------------------------------------------------KTVEYLHSQGVVHRDLKPSNILYVDESGnpECLRICDFGFAKQLRAENGLLMTP-----CYTANFVAPEVLKRQGYDEGCDIWSLGILL-YTMLAGYTPFAngpsDTPEEILTRIGSGK--FTLsggnwNTVSDAaKDLVSKMLHVDPHQRLTAKQVLQHPWITQKD-------------------------------------------------------------------------------------------------------------------------------------\n>tr|A0A6J2WUJ1|A0A6J2WUJ1_CHACN/150-309 [subseq from] Ribosomal protein S6 kinase OS=Chanos chanos OX=29144 GN=LOC115828171 PE=3 SV=1\n------------------------------------------------------------------------------------------------------------------------------------------------------------------------------------------------------------------------------------------------------------------------------------------------------------------------------------------------------------------------------------------------------------------------------------------------------------------------------------------------------------------------------------------------------------------------------------------------------------------VGEIVLALEHLHKLGIVYRDIKLENVLLDS--AGHIVLTDFGLSKEFL-DEEDR----TYSFCGTIEYMAPEIIRGKSgHGKSVDWWSLGILMFELLTGA-SPFTLEGERNTQSEVSKRILRCEPpfpSLigPVAQDLLRKLLVKDPHKRlgsgPnGAEDIKNHPFFK----------------------------------------------------------------------------------------------------------------------------------------\n>tr|A0A6J2WUJ1|A0A6J2WUJ1_CHACN/513-614 [subseq from] Ribosomal protein S6 kinase OS=Chanos chanos OX=29144 GN=LOC115828171 PE=3 SV=1\n----------------------------------------------------------------------------------------------------------------------------------------------------------------------------------------------------------------------------------------------------------------------------------------------------------------------------------------------------------------------------------------------------------------------------------------------------------------------------------------------------------------------------------------------------------------------------------------------------------------QLMQNLVSAVSFMHESGVVHRDLKPENVLFADEAdDSVLKVIDFGFARLFPAGSAPLQTPCF-----TLQYAAPELFHSTGYDQACDLWSLGVILYT-MLSGQVPFQS--------------------------------------------------------------------------------------------------------------------------------------------------------------------------------------------\n>tr|A0A673JLJ3|A0A673JLJ3_9TELE/131-268 [subseq from] Non-specific serine/threonine protein kinase OS=Sinocyclocheilus rhinocerous OX=307959 PE=3 SV=1\n-------------------------------------------------------------------------------------------------------------------------------------------------------------------------------------------------------------------------------------------------------------------------------------------------------------------------------------------------------------------------------------------------------------------------------------------------------------------------------------------------------------------------------------------------------------------------------------------------------------------AELALALDHLHGLGIIYRDLKPENILLDNDGH--IKLTDFGLSKES-ID----HENKAYSFCGTVEYMAPEVVNRRGHTHSADWWSYGVLMFEMLTGTLPFQGKDRKETMTMI-LKAKLGMPQFLsPEAQSLLRNLFKRNPGNRLG---------------------------------------------------------------------------------------------------------------------------------------------------\n>tr|A0A673JLJ3|A0A673JLJ3_9TELE/449-617 [subseq from] Non-specific serine/threonine protein kinase OS=Sinocyclocheilus rhinocerous OX=307959 PE=3 SV=1\n-------------------------------------------------------------------------------------------------------------------------------------------------------------------------------------------------------------------------------------------------------------------------------------------------------------------------------------------------------------------------------------------------------------------------------------------------------------------------------------------------------------------------------------------------------------------------------------------------------------------HTITKTVEYLHAQGVVHRDLKPSNILYVDESGnpESIRICDFGFAKQLRAENGLLMTP-----CYTANFVAPEVLKKQGYDAACDIWSLGVLLYTMLTG-FTPFANGPEDTPeEILaRIGSGKFSLsggywNSVsFEAKDLVSKMLHVDPHKRLTAAQVLRHPWIVNKDQLPKYQ-------------------------------------------------------------------------------------------------------------------------------\n>tr|A0A673IF82|A0A673IF82_9TELE/138-295 [subseq from] Ribosomal protein S6 kinase OS=Sinocyclocheilus rhinocerous OX=307959 GN=LOC107730213 PE=3 SV=1\n--------------------------------------------------------------------------------------------------------------------------------------------------------------------------------------------------------------------------------------------------------------------------------------------------------------------------------------------------------------------------------------------------------------------------------------------------------------------------------------------------------------------------------------------------------------------------------------------------------------------EIVLALEHLHKLGIVYRDLKLENILLDSNGHIV--LTDFGLSKEFHEVERAYS------ICGTIEYMAPEIVAGgeSGHDKAVDWWSMGVLMYELLTGGSPFTvdgNENSHSDIAERIMKKDPpFPKDMGPLAKDIIQQLLIKDPKKRlgsgPsGAQNVKRHPFYQ----------------------------------------------------------------------------------------------------------------------------------------\n>tr|A0A673IF82|A0A673IF82_9TELE/468-598 [subseq from] Ribosomal protein S6 kinase OS=Sinocyclocheilus rhinocerous OX=307959 GN=LOC107730213 PE=3 SV=1\n----------------------------------------------------------------------------------------------------------------------------------------------------------------------------------------------------------------------------------------------------------------------------------------------------------------------------------------------------------------------------------------------------------------------------------------------------------------------------------------------------------------------------------------------------------------------------------LHTYLVLELLQGGELLERIRRKQHFSETeASRIMRRLVSAVSHMHDVGVVHRDLKPENLLFTDDTEnSEIKVIDFGFARLKPPDNQLLKTPCF-----TLQYAAPEILKYDGYDESCDLWSLGVILYT-MLSGQVPF----------------------------------------------------------------------------------------------------------------------------------------------------------------------------------------------\n>tr|A0A671Z198|A0A671Z198_SPAAU/132-269 [subseq from] Ribosomal protein S6 kinase OS=Sparus aurata OX=8175 GN=LOC115565894 PE=3 SV=1\n--------------------------------------------------------------------------------------------------------------------------------------------------------------------------------------------------------------------------------------------------------------------------------------------------------------------------------------------------------------------------------------------------------------------------------------------------------------------------------------------------------------------------------------------------------------------------------------------------------------------EIALALEHLHKLGVVYRDLKLENILLDS--SGHIVLTDFGLSKEFDQMERAF----S--VCGTIEYMAPEIVEGgeSGHDKAVDWWSLGVLMYELLTGGSPFTvdGDeNSHTDIAKRILKKDPpFPKDMGPLAKDVIQRLLIKDPK-------------------------------------------------------------------------------------------------------------------------------------------------------\n>tr|A0A671Z198|A0A671Z198_SPAAU/468-569 [subseq from] Ribosomal protein S6 kinase OS=Sparus aurata OX=8175 GN=LOC115565894 PE=3 SV=1\n--------------------------------------------------------------------------------------------------------------------------------------------------------------------------------------------------------------------------------------------------------------------------------------------------------------------------------------------------------------------------------------------------------------------------------------------------------------------------------------------------------------------------------------------------------------------------------------------------------------ASRIMRKLVSAVSHMHDVGVVHRDLKPENLLFTDESEnSEIKIIDFGFARLKPPDNQLLKTPCF-----TLQYAAPEILKYDGYDESCDLWSLGVILYT-MLSGQVPF----------------------------------------------------------------------------------------------------------------------------------------------------------------------------------------------\n>tr|A0A7L3S3E3|A0A7L3S3E3_CEPGR/133-296 [subseq from] Non-specific serine/threonine protein kinase (Fragment) OS=Cepphus grylle OX=28697 GN=Rps6ka PE=3 SV=1\n------------------------------------------------------------------------------------------------------------------------------------------------------------------------------------------------------------------------------------------------------------------------------------------------------------------------------------------------------------------------------------------------------------------------------------------------------------------------------------------------------------------------------------------------------------------------------------------------------------------LAELALGLDHLHSLGIIYRDLKPENILLDEEGH--IKLTDFGLSKEA-IDHEKKAY----SFCGTVEYMAPEVVNRQGHSHSADWWSYGVLMFEMLTGSL-PFQGKDRKETMTLILKAKLGMPQFLsSEAQSLLRALFKRNPANRlgsgPdGAEEIKRHPFYSTIDWNKLYR-------------------------------------------------------------------------------------------------------------------------------\n>tr|A0A7L3S3E3|A0A7L3S3E3_CEPGR/483-643 [subseq from] Non-specific serine/threonine protein kinase (Fragment) OS=Cepphus grylle OX=28697 GN=Rps6ka PE=3 SV=1\n---------------------------------------------------------------------------------------------------------------------------------------------------------------------------------------------------------------------------------------------------------------------------------------------------------------------------------------------------------------------------------------------------------------------------------------------------------------------------------------------------------------------------------------------------------------------------------------------------------------------ICKTVEYLHSQGVVHRDLKPSNILYVDESGnpESIRICDFGFAKQLRAENGLLMTP-----CYTANFVAPEVLKRQGYDEGCDIWSLGVLL-YTMLAGSTPFANGPsDTPEEILTrIGRGKFSVsggnwDTISDmAKDLVSKMLHVDPHQRLTAKQVLQHPWITQKD-------------------------------------------------------------------------------------------------------------------------------------\n>tr|A0A6J2LI62|A0A6J2LI62_9CHIR/177-311 [subseq from] Ribosomal protein S6 kinase OS=Phyllostomus discolor OX=89673 GN=RPS6KA1 PE=3 SV=1\n------------------------------------------------------------------------------------------------------------------------------------------------------------------------------------------------------------------------------------------------------------------------------------------------------------------------------------------------------------------------------------------------------------------------------------------------------------------------------------------------------------------------------------------------------------------------------------------------------------------LAELALGLDHLHSLGIIYRDLKPENILLDEEGH--IKLTDFGLSKEA-IDHEKKAY----SFCGTVEYMAPEVVNRQGHTHSADWWSYGVLMFEMLTGSL-PFQGKDRKETMTLILKAKLGMPQFLsTEAQSLLRALFKRNPA-------------------------------------------------------------------------------------------------------------------------------------------------------\n>tr|A0A6J2LI62|A0A6J2LI62_9CHIR/532-688 [subseq from] Ribosomal protein S6 kinase OS=Phyllostomus discolor OX=89673 GN=RPS6KA1 PE=3 SV=1\n-------------------------------------------------------------------------------------------------------------------------------------------------------------------------------------------------------------------------------------------------------------------------------------------------------------------------------------------------------------------------------------------------------------------------------------------------------------------------------------------------------------------------------------------------------------------------------------------------------------------------VEYLHSQGVVHRDLKPSNILYVDESGnpECLRICDFGFAKQLRAENGLLMTP-----CYTANFVAPEVLKRQGYDEGCDIWSLGILL-YTMLAGYTPFANgpNdtPEEILTRIGS--GKFTLsggnwNTVSEtAKDLVSKMLHVDPHQRLTAKQVLQHPWITQKD-------------------------------------------------------------------------------------------------------------------------------------\n>tr|A0A674NXB0|A0A674NXB0_TAKRU/115-209 [subseq from] Uncharacterized protein OS=Takifugu rubripes OX=31033 GN=LOC101078142 PE=3 SV=1\n-------------------------------------------------------------------------------------------------------------------------------------------------------------------------------------------------------------------------------------------------------------------------------------------------------------------------------------------------------------------------------------------------------------------------------------------------------------------------------------------------------------------------------------------------------------------------------------------------------------------GEIVLALEHLHKLGVVYRDLKLENILLDS--SGHIVLTDFGLSKEFDQVERAFS------VCGTIEYMAPEIVEGgeSGHDKAVDWWSLGVLMYELLTGGS-PF----------------------------------------------------------------------------------------------------------------------------------------------------------------------------------------------\n>tr|A0A674NXB0|A0A674NXB0_TAKRU/418-519 [subseq from] Uncharacterized protein OS=Takifugu rubripes OX=31033 GN=LOC101078142 PE=3 SV=1\n--------------------------------------------------------------------------------------------------------------------------------------------------------------------------------------------------------------------------------------------------------------------------------------------------------------------------------------------------------------------------------------------------------------------------------------------------------------------------------------------------------------------------------------------------------------------------------------------------------------ASRIMRKLVSAVSHMHDVGVVHRDLKPENLLFTDESEnSEIKIIDFGFARLKPPDNQLLKTPCF-----TLQYAAPEILKYDGYDESCDLWSLGVILYT-MLSGQVPF----------------------------------------------------------------------------------------------------------------------------------------------------------------------------------------------\n>tr|A0A7L1N8J5|A0A7L1N8J5_RHICY/151-310 [subseq from] Non-specific serine/threonine protein kinase (Fragment) OS=Rhinopomastus cyanomelas OX=113115 GN=Rps6ka PE=3 SV=1\n------------------------------------------------------------------------------------------------------------------------------------------------------------------------------------------------------------------------------------------------------------------------------------------------------------------------------------------------------------------------------------------------------------------------------------------------------------------------------------------------------------------------------------------------------------------------------------------------------------------LAELALGLDHLHSLGIIYRDLKPENILLDEEGH--IKLTDFGLSKEA-IDHEKKAY----SFCGTVEYMAPEVVNRQGHSHSADWWSYGVLMFEMLTG-SLPFQGKDRKDTMTLILKAKLGMPQFLsAEAQSLLRALFKRNPANRlgsgPdGAEEIKRHPFYATIDWN-----------------------------------------------------------------------------------------------------------------------------------\n>tr|A0A7L1N8J5|A0A7L1N8J5_RHICY/500-661 [subseq from] Non-specific serine/threonine protein kinase (Fragment) OS=Rhinopomastus cyanomelas OX=113115 GN=Rps6ka PE=3 SV=1\n--------------------------------------------------------------------------------------------------------------------------------------------------------------------------------------------------------------------------------------------------------------------------------------------------------------------------------------------------------------------------------------------------------------------------------------------------------------------------------------------------------------------------------------------------------------------------------------------------------------------TICKTVEYLHSQGVVHRDLKPSNILYVDESGnpESIRICDFGFAKQLRADNGLLMTP-----CYTANFVAPEVLKRQGYDEGCDIWSLGVLL-YTMLAGCTPFAngpsDTPEEILTRIGGGK--FSIsggnwDTISDmAKDLVSKMLHVDPHQRLTAKQVLQHPWITQKD-------------------------------------------------------------------------------------------------------------------------------------\n>tr|A0A674NWZ7|A0A674NWZ7_TAKRU/144-284 [subseq from] Ribosomal protein S6 kinase OS=Takifugu rubripes OX=31033 GN=LOC101078142 PE=3 SV=1\n-------------------------------------------------------------------------------------------------------------------------------------------------------------------------------------------------------------------------------------------------------------------------------------------------------------------------------------------------------------------------------------------------------------------------------------------------------------------------------------------------------------------------------------------------------------------------------------------------------------------GEIVLALEHLHKLGVVYRDLKLENILLDS--SGHIVLTDFGLSKEFCLQQ--VERAFSV--CGTIEYMAPEIVEGgeSGHDKAVDWWSLGVLMYELLTGGS-PFtvdGDNNsHTDIAKRILKKDPpFPKDLGPLAKDIIQRLLVKDPK-------------------------------------------------------------------------------------------------------------------------------------------------------\n>tr|A0A674NWZ7|A0A674NWZ7_TAKRU/487-609 [subseq from] Ribosomal protein S6 kinase OS=Takifugu rubripes OX=31033 GN=LOC101078142 PE=3 SV=1\n------------------------------------------------------------------------------------------------------------------------------------------------------------------------------------------------------------------------------------------------------------------------------------------------------------------------------------------------------------------------------------------------------------------------------------------------------------------------------------------------------------------------------------------------------------------------------------------LLGGGELLERIRRKQHFSETeASRIMRKLVSAVSHMHDVGVVHRDLKPENLLFTDESEnSEIKIIDFGFARLKPPDNQLLKTPCF-----TLQYAAPEILKYDGYDESCDLWSLGVILYT-MLSGQVPF----------------------------------------------------------------------------------------------------------------------------------------------------------------------------------------------\n>tr|A0A452I9R7|A0A452I9R7_9SAUR/157-260 [subseq from] Ribosomal protein S6 kinase OS=Gopherus agassizii OX=38772 PE=3 SV=1\n-------------------------------------------------------------------------------------------------------------------------------------------------------------------------------------------------------------------------------------------------------------------------------------------------------------------------------------------------------------------------------------------------------------------------------------------------------------------------------------------------------------------------------------------------------------------------------------------------------------------GEIVLALEHLHKLGIIYRDIKLENILLDSNGHV--VLTDFGLSKEFLTDENERAYSF----CGTIEYMAPDIVRGgdTGHDKAVDWWSLGVLMYELLTGA-SPFTVDGEKN---------------------------------------------------------------------------------------------------------------------------------------------------------------------------------------\n>tr|A0A452I9R7|A0A452I9R7_9SAUR/489-623 [subseq from] Ribosomal protein S6 kinase OS=Gopherus agassizii OX=38772 PE=3 SV=1\n---------------------------------------------------------------------------------------------------------------------------------------------------------------------------------------------------------------------------------------------------------------------------------------------------------------------------------------------------------------------------------------------------------------------------------------------------------------------------------------------------------------------------------------------------------------------------------QLHTFLVMELLKGGELLERIQKKKHFSETeASYIMRKLVSAVSHMHDVGVVHRDLKPENLLFTDESDnSEIKIIDFGFARLKPPDNQPLKTPCF-----TLHYAAPELLNHNGYDESCDLWSLGVILY-TMLSGQVPFQSQ-------------------------------------------------------------------------------------------------------------------------------------------------------------------------------------------\n>tr|A0A4X1VKK2|A0A4X1VKK2_PIG/177-311 [subseq from] Ribosomal protein S6 kinase OS=Sus scrofa OX=9823 GN=RPS6KA1 PE=3 SV=1\n------------------------------------------------------------------------------------------------------------------------------------------------------------------------------------------------------------------------------------------------------------------------------------------------------------------------------------------------------------------------------------------------------------------------------------------------------------------------------------------------------------------------------------------------------------------------------------------------------------------LAELALGLDHLHSLGIIYRDLKPENILLDEEGH--IKLTDFGLSKEA-IDHEKKAY----SFCGTVEYMAPEVVNRQGHTHSADWWSYGVLMFEMLTGSL-PFQGKDRKETMTLILKAKLGMPQFLsTEAQSLLRALFKRNPA-------------------------------------------------------------------------------------------------------------------------------------------------------\n>tr|A0A4X1VKK2|A0A4X1VKK2_PIG/529-687 [subseq from] Ribosomal protein S6 kinase OS=Sus scrofa OX=9823 GN=RPS6KA1 PE=3 SV=1\n-----------------------------------------------------------------------------------------------------------------------------------------------------------------------------------------------------------------------------------------------------------------------------------------------------------------------------------------------------------------------------------------------------------------------------------------------------------------------------------------------------------------------------------------------------------------------------------------------------------------------KTVEYLHSQGVVHRDLKPSNILYVDESGnpECLRICDFGFAKQLRAENGLLMTP-----CYTANFVAPEVLKRQGYDEGCDIWSLGILL-YTMLAGYTPFAngpsDTPEEILTRIGSGK--FTLsggnwNTVSDAaKDLVSKMLHVDPHQRLTAKQVLQHPWITQKD-------------------------------------------------------------------------------------------------------------------------------------\n>tr|A0A5G2QVK7|A0A5G2QVK7_PIG/177-311 [subseq from] Ribosomal protein S6 kinase OS=Sus scrofa OX=9823 GN=RPS6KA1 PE=1 SV=1\n------------------------------------------------------------------------------------------------------------------------------------------------------------------------------------------------------------------------------------------------------------------------------------------------------------------------------------------------------------------------------------------------------------------------------------------------------------------------------------------------------------------------------------------------------------------------------------------------------------------LAELALGLDHLHSLGIIYRDLKPENILLDEEGH--IKLTDFGLSKEA-IDHEKKAY----SFCGTVEYMAPEVVNRQGHTHSADWWSYGVLMFEMLTGSL-PFQGKDRKETMTLILKAKLGMPQFLsTEAQSLLRALFKRNPA-------------------------------------------------------------------------------------------------------------------------------------------------------\n>tr|A0A5G2QVK7|A0A5G2QVK7_PIG/530-688 [subseq from] Ribosomal protein S6 kinase OS=Sus scrofa OX=9823 GN=RPS6KA1 PE=1 SV=1\n-----------------------------------------------------------------------------------------------------------------------------------------------------------------------------------------------------------------------------------------------------------------------------------------------------------------------------------------------------------------------------------------------------------------------------------------------------------------------------------------------------------------------------------------------------------------------------------------------------------------------KTVEYLHSQGVVHRDLKPSNILYVDESGnpECLRICDFGFAKQLRAENGLLMTP-----CYTANFVAPEVLKRQGYDEGCDIWSLGILL-YTMLAGYTPFAngpsDTPEEILTRIGSGK--FTLsggnwNTVSDAaKDLVSKMLHVDPHQRLTAKQVLQHPWITQKD-------------------------------------------------------------------------------------------------------------------------------------\n>tr|A0A673JQI2|A0A673JQI2_9TELE/148-285 [subseq from] Non-specific serine/threonine protein kinase OS=Sinocyclocheilus rhinocerous OX=307959 PE=3 SV=1\n-------------------------------------------------------------------------------------------------------------------------------------------------------------------------------------------------------------------------------------------------------------------------------------------------------------------------------------------------------------------------------------------------------------------------------------------------------------------------------------------------------------------------------------------------------------------------------------------------------------------AELALALDHLHGLGIIYRDLKPENILLDNDGH--IKLTDFGLSKES-ID----HENKAYSFCGTVEYMAPEVVNRRGHTHSADWWSYGVLMFEMLTGTLPFQGKDRKETMTMI-LKAKLGMPQFLsPEAQSLLRNLFKRNPGNRLG---------------------------------------------------------------------------------------------------------------------------------------------------\n>tr|A0A673JQI2|A0A673JQI2_9TELE/487-655 [subseq from] Non-specific serine/threonine protein kinase OS=Sinocyclocheilus rhinocerous OX=307959 PE=3 SV=1\n-------------------------------------------------------------------------------------------------------------------------------------------------------------------------------------------------------------------------------------------------------------------------------------------------------------------------------------------------------------------------------------------------------------------------------------------------------------------------------------------------------------------------------------------------------------------------------------------------------------------HTITKTVEYLHAQGVVHRDLKPSNILYVDESGnpESIRICDFGFAKQLRAENGLLMTP-----CYTANFVAPEVLKKQGYDAACDIWSLGVLLYTMLTG-FTPFANGPEDTPeEILaRIGSGKFSLsggywNSVsFEAKDLVSKMLHVDPHKRLTAAQVLRHPWIVNKDQLPKYQ-------------------------------------------------------------------------------------------------------------------------------\n>tr|A0A803Y2Z0|A0A803Y2Z0_MELGA/37-199 [subseq from] Uncharacterized protein OS=Meleagris gallopavo OX=9103 PE=4 SV=1\n-------------------------------------------------------------------------------------------------------------------------------------------------------------------------------------------------------------------------------------------------------------------------------------------------------------------------------------------------------------------------------------------------------------------------------------------------------------------------------------------------------------------------------------------------------------------------------------------------------------------AELALALDHLHSLGIIYRDLKPENILLDEEGH--IKLTDFGLSKES-IDHEKKA----YSFCGTVEYMAPEVVNRRGHTQSADWWSFGVLMFEMLTGTLPFQGKDRKETMTMI-LKAKLGMPQFLsPEAQSLLRMLFKRNPANRlagPdGVEEIKRHPFFSKIDWNKLYRR------------------------------------------------------------------------------------------------------------------------------\n>tr|A0A803Y2Z0|A0A803Y2Z0_MELGA/384-545 [subseq from] Uncharacterized protein OS=Meleagris gallopavo OX=9103 PE=4 SV=1\n----------------------------------------------------------------------------------------------------------------------------------------------------------------------------------------------------------------------------------------------------------------------------------------------------------------------------------------------------------------------------------------------------------------------------------------------------------------------------------------------------------------------------------------------------------------------------------------------------------------------TKTVEYLHAQGVVHRDLKPSNILYVDESGnpESIRICDFGFAKQLRAENGLLMTP-----CYTANFVAPEVLKRQGYDAACDIWSLGVLLYTMLTG-YTPFANGPDdtpEEIlARIGSGK--FSLsggywNTVsDTAKDLVSKMLHVDPHQRLTAAQVLSHPWIVHCDQL-----------------------------------------------------------------------------------------------------------------------------------\n>tr|A0A671YUL4|A0A671YUL4_SPAAU/45-153 [subseq from] Protein kinase domain-containing protein OS=Sparus aurata OX=8175 PE=4 SV=1\n--------------------------------------------------------------------------------------------------------------------------------------------------------------------------------------------------------------------------------------------------------------------------------------------------------------------------------------------------------------------------------------------------------------------------------------------------------------------------TRVGSMiYVNDPEfrIAEGSDGTDVFLGLRdDGTEVAIKRMRKSNYQTLRnEEGFQRLPGLDHPSIVRYVDFAEDEDFGYLGLQLCEYTLEECIRNNdGGLLKEKLVYQ--------------------------------------------------------------------------------------------------------------------------------------------------------------------------------------------------------------------------------------------------------------------------------------------------------------------------------------\n>tr|A0A671YUL4|A0A671YUL4_SPAAU/264-336 [subseq from] Protein kinase domain-containing protein OS=Sparus aurata OX=8175 PE=4 SV=1\n--------------------------------------------------------------------------------------------------------------------------------------------------------------------------------------------------------------------------------------------------------------------------------------------------------------------------------------------------------------------------------------------------------------------------------------------------------------------------------------------------------------------------------------------------------------------------------------------------------------------------------------------------------------------------------------------------------VAGMLIYYILSGGHHPFGDTFECEYNIHKGLYKLDHVEDLV-AKDLIEWMISKEPKSRPTVEECLSHPFFWKPE-------------------------------------------------------------------------------------------------------------------------------------\n>tr|A0A480NSC6|A0A480NSC6_PIG/177-311 [subseq from] Ribosomal protein S6 kinase OS=Sus scrofa OX=9823 PE=3 SV=1\n------------------------------------------------------------------------------------------------------------------------------------------------------------------------------------------------------------------------------------------------------------------------------------------------------------------------------------------------------------------------------------------------------------------------------------------------------------------------------------------------------------------------------------------------------------------------------------------------------------------LAELALGLDHLHSLGIIYRDLKPENILLDEEGH--IKLTDFGLSKEA-IDHEKKAY----SFCGTVEYMAPEVVNRQGHTHSADWWSYGVLMFEMLTGSL-PFQGKDRKETMTLILKAKLGMPQFLsTEAQSLLRALFKRNPA-------------------------------------------------------------------------------------------------------------------------------------------------------\n>tr|A0A480NSC6|A0A480NSC6_PIG/530-688 [subseq from] Ribosomal protein S6 kinase OS=Sus scrofa OX=9823 PE=3 SV=1\n-----------------------------------------------------------------------------------------------------------------------------------------------------------------------------------------------------------------------------------------------------------------------------------------------------------------------------------------------------------------------------------------------------------------------------------------------------------------------------------------------------------------------------------------------------------------------------------------------------------------------KTVEYLHSQGVVHRDLKPSNILYVDESGnpECLRICDFGFAKQLRAENGLLMTP-----CYTANFVAPEVLKRQGYDEGCDIWSLGILL-YTMLAGYTPFAngpsDTPEEILTRIGSGK--FTLsggnwNTVSDAaKDLVSKMLHVDPHQRLTAKQVLQHPWITQKD-------------------------------------------------------------------------------------------------------------------------------------\n>tr|A0A4X1VFJ0|A0A4X1VFJ0_PIG/168-302 [subseq from] Ribosomal protein S6 kinase OS=Sus scrofa OX=9823 GN=RPS6KA1 PE=3 SV=1\n------------------------------------------------------------------------------------------------------------------------------------------------------------------------------------------------------------------------------------------------------------------------------------------------------------------------------------------------------------------------------------------------------------------------------------------------------------------------------------------------------------------------------------------------------------------------------------------------------------------LAELALGLDHLHSLGIIYRDLKPENILLDEEGH--IKLTDFGLSKEA-IDHEKKAY----SFCGTVEYMAPEVVNRQGHTHSADWWSYGVLMFEMLTGSL-PFQGKDRKETMTLILKAKLGMPQFLsTEAQSLLRALFKRNPA-------------------------------------------------------------------------------------------------------------------------------------------------------\n>tr|A0A4X1VFJ0|A0A4X1VFJ0_PIG/521-679 [subseq from] Ribosomal protein S6 kinase OS=Sus scrofa OX=9823 GN=RPS6KA1 PE=3 SV=1\n-----------------------------------------------------------------------------------------------------------------------------------------------------------------------------------------------------------------------------------------------------------------------------------------------------------------------------------------------------------------------------------------------------------------------------------------------------------------------------------------------------------------------------------------------------------------------------------------------------------------------KTVEYLHSQGVVHRDLKPSNILYVDESGnpECLRICDFGFAKQLRAENGLLMTP-----CYTANFVAPEVLKRQGYDEGCDIWSLGILL-YTMLAGYTPFAngpsDTPEEILTRIGSGK--FTLsggnwNTVSDAaKDLVSKMLHVDPHQRLTAKQVLQHPWITQKD-------------------------------------------------------------------------------------------------------------------------------------\n>tr|A0A7J8KFV0|A0A7J8KFV0_ROUAE/177-311 [subseq from] Ribosomal protein S6 kinase OS=Rousettus aegyptiacus OX=9407 GN=HJG63_016974 PE=3 SV=1\n------------------------------------------------------------------------------------------------------------------------------------------------------------------------------------------------------------------------------------------------------------------------------------------------------------------------------------------------------------------------------------------------------------------------------------------------------------------------------------------------------------------------------------------------------------------------------------------------------------------LAELALGLDHLHSLGIIYRDLKPENILLDEEGH--IKLTDFGLSKEA-IDHEKKAY----SFCGTVEYMAPEVVNRQGHTHSADWWSYGVLMFEMLTGSL-PFQGKDRKETMTLILKAKLGMPQFLsTEAQSLLRALFKRNPA-------------------------------------------------------------------------------------------------------------------------------------------------------\n>tr|A0A7J8KFV0|A0A7J8KFV0_ROUAE/532-688 [subseq from] Ribosomal protein S6 kinase OS=Rousettus aegyptiacus OX=9407 GN=HJG63_016974 PE=3 SV=1\n-------------------------------------------------------------------------------------------------------------------------------------------------------------------------------------------------------------------------------------------------------------------------------------------------------------------------------------------------------------------------------------------------------------------------------------------------------------------------------------------------------------------------------------------------------------------------------------------------------------------------VEYLHSQGVVHRDLKPSNILYVDESGnpECLRICDFGFAKQLRAENGLLMTP-----CYTANFVAPEVLKRQGYDEGCDIWSLGVLL-YTMLAGYTPFAngpsDTPEEILTRIGSGK--FTLsggnwSTVSEtAKDLVSKMLHVDPHQRLTAKQVLQHPWITQKD-------------------------------------------------------------------------------------------------------------------------------------\n>tr|A0A397IY34|A0A397IY34_9GLOM/121-271 [subseq from] Uncharacterized protein OS=Diversispora epigaea OX=1348612 GN=Glove_130g8 PE=4 SV=1\n----------------------------------------------------------------------------------------------------------------------------------------------------------------------------------------------------------------------------------------------------------------------------------------------------------------------------------------------------------------------------------------------------------------------------------------------------------------------------------------------------------------------------------------------------------------------------------------------------------------DMAKDLASGLQFIHQANIIHRDLNPNNILVH-NGRLL--IANFELSRSLDSDSDF----SDSIESGEVTYTDPEYLRNPKEynrDKASDIYSLG-VLFWELSSGNPPFYNMRDLDILy
```
