## Supplemental Data 2 for "IRE1 Regulates TOR Signaling via RIDD of *RAPTOR1b* to Coordinate Growth and Stress Adaptation": fullmut_data.json (part 32 of 71)

```
IIKSGGRETSIQGTPfDYVNIYSRAWNQNPIQRPTIENIYN---------------------------------------------------------------------------------------------------------------------------------------------\n>tr|A0A397IY34|A0A397IY34_9GLOM/510-674 [subseq from] Uncharacterized protein OS=Diversispora epigaea OX=1348612 GN=Glove_130g8 PE=4 SV=1\n----------------------------------------------------------------------------------------------------------------------------------------------------------------------------------------------------------------------------------------------------------------------------------------------------------------------------------------------------------------------------------------------------------------------------------------------------------------------------------------------------------------------------------------------------------------------------------------------------------------NFAKQIAKAIKHLHSHDVIHRDLHPENILIHNN---IIKISDFGLAKLI-SDPSITLLSLAGSIEYSDPMLLIE-WDKFKRTKASDLYSFGILLWE-ISSGKKPYNQyktHFEKKNHIVKGNRETPVKGTPQDYINIYQDCWKQEPNQRPNIDEVMQVL----EHVNVTFTKNAL---------------------------------------------------------------------------------------------------------------------------\n>tr|A0A2K6FHB3|A0A2K6FHB3_PROCO/177-311 [subseq from] Ribosomal protein S6 kinase OS=Propithecus coquereli OX=379532 GN=RPS6KA1 PE=3 SV=1\n------------------------------------------------------------------------------------------------------------------------------------------------------------------------------------------------------------------------------------------------------------------------------------------------------------------------------------------------------------------------------------------------------------------------------------------------------------------------------------------------------------------------------------------------------------------------------------------------------------------LAELALGLDHLHSLGIIYRDLKPENILLDEEGH--IKLTDFGLSKEA-IDHEKKAY----SFCGTVEYMAPEVVNRQGHTHSADWWSYGVLMFEMLTGSL-PFQGKDRKETMTLILKAKLGMPQFLsTEAQSLLRALFKRNPA-------------------------------------------------------------------------------------------------------------------------------------------------------\n>tr|A0A2K6FHB3|A0A2K6FHB3_PROCO/530-688 [subseq from] Ribosomal protein S6 kinase OS=Propithecus coquereli OX=379532 GN=RPS6KA1 PE=3 SV=1\n-----------------------------------------------------------------------------------------------------------------------------------------------------------------------------------------------------------------------------------------------------------------------------------------------------------------------------------------------------------------------------------------------------------------------------------------------------------------------------------------------------------------------------------------------------------------------------------------------------------------------KTVEYLHSQGVVHRDLKPSNILYVDESGnpECLRICDFGFAKQLRAENGLLMTP-----CYTANFVAPEVLKRQGYDEGCDIWSLGILL-YTMLAGYTPFAngpsDTPEEILTRIGSGK--FTLsggnwNTVSEtAKDLVSKMLHVDPHQRLTAKQVLQHPWITQKD-------------------------------------------------------------------------------------------------------------------------------------\n>tr|A0A3P8Z0B2|A0A3P8Z0B2_ESOLU/114-249 [subseq from] Ribosomal protein S6 kinase OS=Esox lucius OX=8010 PE=3 SV=2\n-------------------------------------------------------------------------------------------------------------------------------------------------------------------------------------------------------------------------------------------------------------------------------------------------------------------------------------------------------------------------------------------------------------------------------------------------------------------------------------------------------------------------------------------------------------------------------------------------------------------GEIVLALEHLHQLGIVYRDLKLENILMDACGH--IVLTDFGLSKEFDEAERAYS------ICGTIEYMAPEIVEG---GAAVDWWSLGVLMYELMTGGS-PFtvdGDqNSHTDIAKRISKKDPPFPKDMgSLAKDLIQRLLIKDPKKR-----------------------------------------------------------------------------------------------------------------------------------------------------\n>tr|A0A3P8Z0B2|A0A3P8Z0B2_ESOLU/471-572 [subseq from] Ribosomal protein S6 kinase OS=Esox lucius OX=8010 PE=3 SV=2\n--------------------------------------------------------------------------------------------------------------------------------------------------------------------------------------------------------------------------------------------------------------------------------------------------------------------------------------------------------------------------------------------------------------------------------------------------------------------------------------------------------------------------------------------------------------------------------------------------------------ASRIMRRLVSAVSHMHDVGVVHRDLKPENLLFTDESEnSEIKIIDFGFARLKPPDNQLLKTPCF-----TLAYAAPEILKYDGYDESCDLWSLGVILYT-MLSGQVPF----------------------------------------------------------------------------------------------------------------------------------------------------------------------------------------------\n>tr|A0A6I8NXS1|A0A6I8NXS1_ORNAN/174-307 [subseq from] Ribosomal protein S6 kinase OS=Ornithorhynchus anatinus OX=9258 GN=RPS6KA1 PE=3 SV=1\n------------------------------------------------------------------------------------------------------------------------------------------------------------------------------------------------------------------------------------------------------------------------------------------------------------------------------------------------------------------------------------------------------------------------------------------------------------------------------------------------------------------------------------------------------------------------------------------------------------------LAELALGLDHLHNLGIIYRDLKPENILLDQEGH--IKLTDFGLSKEA-IDHEKKAY----SFCGTVEYMAPEVVNRQGHTHSADWWSYGVLMFEMLTGSL-PFQGKDRKETMTLILKAKLGMPQFLSnEAQSLLRALFKRNP--------------------------------------------------------------------------------------------------------------------------------------------------------\n>tr|A0A6I8NXS1|A0A6I8NXS1_ORNAN/525-685 [subseq from] Ribosomal protein S6 kinase OS=Ornithorhynchus anatinus OX=9258 GN=RPS6KA1 PE=3 SV=1\n---------------------------------------------------------------------------------------------------------------------------------------------------------------------------------------------------------------------------------------------------------------------------------------------------------------------------------------------------------------------------------------------------------------------------------------------------------------------------------------------------------------------------------------------------------------------------------------------------------------------VCKTVEYLHSQGVVHRDLKPSNILYVDESGnpECIRICDFGFAKQLRAENGLLMTP-----CYTANFVAPEVLKRQGYDVGCDIWSLGILL-YTMLAGYTPYanGPNDSpEDILI-RIGRGKFNLsggnwDTVSDvAKDLVSKMLHVDPHQRLTALQVLQHPWITQKD-------------------------------------------------------------------------------------------------------------------------------------\n>tr|A0A164MB13|A0A164MB13_9CRUS/420-542 [subseq from] Uncharacterized protein OS=Daphnia magna OX=35525 GN=APZ42_032067 PE=4 SV=1\n------------------------------------------------------------------------------------------------------------------------------------------------------------------------------------------------------------------------------------------------------------------------------------------------------------------------------------------------------------------------------------------------------------------------------------------------------------------------------------------------------------------------------------------------------------------------------------------------------------------LYQIANGLHYIHSRNLVHRDVKPDNILISMTPPTKIKLSDFGLCKKVSHQ---ETFSQSGL-KGTMNWMAPEMIEimNDpeNQmeqlphgTIGSDTFSAGCVFFYFLTRGKHPFGKSHHLLTNILEA---------------------------------------------------------------------------------------------------------------------------------------------------------------------------------\n>tr|A0A673JFB0|A0A673JFB0_9TELE/148-285 [subseq from] Non-specific serine/threonine protein kinase OS=Sinocyclocheilus rhinocerous OX=307959 PE=3 SV=1\n-------------------------------------------------------------------------------------------------------------------------------------------------------------------------------------------------------------------------------------------------------------------------------------------------------------------------------------------------------------------------------------------------------------------------------------------------------------------------------------------------------------------------------------------------------------------------------------------------------------------AELALALDHLHGLGIIYRDLKPENILLDNDGH--IKLTDFGLSKES-ID----HENKAYSFCGTVEYMAPEVVNRRGHTHSADWWSYGVLMFEMLTGTLPFQGKDRKETMTMI-LKAKLGMPQFLsPEAQSLLRNLFKRNPGNRLG---------------------------------------------------------------------------------------------------------------------------------------------------\n>tr|A0A673JFB0|A0A673JFB0_9TELE/490-658 [subseq from] Non-specific serine/threonine protein kinase OS=Sinocyclocheilus rhinocerous OX=307959 PE=3 SV=1\n-------------------------------------------------------------------------------------------------------------------------------------------------------------------------------------------------------------------------------------------------------------------------------------------------------------------------------------------------------------------------------------------------------------------------------------------------------------------------------------------------------------------------------------------------------------------------------------------------------------------HTITKTVEYLHAQGVVHRDLKPSNILYVDESGnpESIRICDFGFAKQLRAENGLLMTP-----CYTANFVAPEVLKKQGYDAACDIWSLGVLLYTMLTG-FTPFANGPEDTPeEILaRIGSGKFSLsggywNSVsFEAKDLVSKMLHVDPHKRLTAAQVLRHPWIVNKDQLPKYQ-------------------------------------------------------------------------------------------------------------------------------\n>tr|A0A4D9FFM2|A0A4D9FFM2_9SAUR/149-252 [subseq from] Ribosomal protein S6 kinase OS=Platysternon megacephalum OX=55544 GN=DR999_PMT00489 PE=3 SV=1\n-------------------------------------------------------------------------------------------------------------------------------------------------------------------------------------------------------------------------------------------------------------------------------------------------------------------------------------------------------------------------------------------------------------------------------------------------------------------------------------------------------------------------------------------------------------------------------------------------------------------GEIVLALEHLHKLGIIYRDIKLENILLDSNGHV--VLTDFGLSKEFLTDENERAYSF----CGTIEYMAPDIVRGgdTGHDKAVDWWSLGVLMYELLS-GASPFTVDGEKN---------------------------------------------------------------------------------------------------------------------------------------------------------------------------------------\n>tr|A0A4D9FFM2|A0A4D9FFM2_9SAUR/481-668 [subseq from] Ribosomal protein S6 kinase OS=Platysternon megacephalum OX=55544 GN=DR999_PMT00489 PE=3 SV=1\n---------------------------------------------------------------------------------------------------------------------------------------------------------------------------------------------------------------------------------------------------------------------------------------------------------------------------------------------------------------------------------------------------------------------------------------------------------------------------------------------------------------------------------------------------------------------------------QLHTFLVMELLKGGELLERIQKKKHFSETeASYIMRKLVSAVSHMHDVGVVHRDLKPENLLFTdENDNSEIKIIDFGFARLKPPDNQPLKTPCF-----TLHYAAPELLNHNGYDESCDLWSLGVILY-TMLSGQVPFQSQDKglTCISALEIMKKIkkgeFSFEReawknvSQEAKDLIQGLLTVDPNKRIKM--------------------------------------------------------------------------------------------------------------------------------------------------\n>tr|U3FZ15|U3FZ15_MICFL/166-329 [subseq from] Ribosomal protein S6 kinase OS=Micrurus fulvius OX=8637 PE=2 SV=1\n-------------------------------------------------------------------------------------------------------------------------------------------------------------------------------------------------------------------------------------------------------------------------------------------------------------------------------------------------------------------------------------------------------------------------------------------------------------------------------------------------------------------------------------------------------------------------------------------------------------------AELALALDHLHGLGIIYRDLKPENILLDEEGH--IKITDFGLSKEAiDHDKRAY------SFCGTIEYMAPEVVNRRGHTQSADWWSFGVLMFEMLTGS-LPFQGKDRKETMALILKAKLGMPQFLSiEAQSLLRALFKRNPSNRLGAgldgvEEIKRHPFFATIDWNKLYRR------------------------------------------------------------------------------------------------------------------------------\n>tr|U3FZ15|U3FZ15_MICFL/520-676 [subseq from] Ribosomal protein S6 kinase OS=Micrurus fulvius OX=8637 PE=2 SV=1\n-------------------------------------------------------------------------------------------------------------------------------------------------------------------------------------------------------------------------------------------------------------------------------------------------------------------------------------------------------------------------------------------------------------------------------------------------------------------------------------------------------------------------------------------------------------------------------------------------------------------------VDYLHSQGVVHRDLKPSNILYVDESGnpESIRMCDFGFAKQLRAENGLLMTP-----CYTANFVAPEVLKRQGYDAACDIWSLGILL-YTMLAGFTPFAngpdDTPEEILARIGSGKYALAggnWDSISDAAkDIVSKMLHVDPHQRLTAAQVLRHPWIVNKE-------------------------------------------------------------------------------------------------------------------------------------\n>tr|A0A7K9U5R3|A0A7K9U5R3_9AVES/151-314 [subseq from] Non-specific serine/threonine protein kinase (Fragment) OS=Chloroceryle aenea OX=176938 GN=Rps6ka PE=3 SV=1\n------------------------------------------------------------------------------------------------------------------------------------------------------------------------------------------------------------------------------------------------------------------------------------------------------------------------------------------------------------------------------------------------------------------------------------------------------------------------------------------------------------------------------------------------------------------------------------------------------------------LAELALGLDHLHNLGIIYRDLKPENILLDEEGH--IKLTDFGLSKEA-IDHEKKAY----SFCGTVEYMAPEVVNRQGHSHSADWWSYGVLMFEMLTG-SLPFQGKDRKDTMTLILKAKLGMPQFLsSEAQSLLRALFKRNPANRlgsgPdGAEEIKRHPFYSTIDWNKLYR-------------------------------------------------------------------------------------------------------------------------------\n>tr|A0A7K9U5R3|A0A7K9U5R3_9AVES/500-661 [subseq from] Non-specific serine/threonine protein kinase (Fragment) OS=Chloroceryle aenea OX=176938 GN=Rps6ka PE=3 SV=1\n--------------------------------------------------------------------------------------------------------------------------------------------------------------------------------------------------------------------------------------------------------------------------------------------------------------------------------------------------------------------------------------------------------------------------------------------------------------------------------------------------------------------------------------------------------------------------------------------------------------------TICKTVEYLHSQGVVHRDLKPSNILYVDESGnpESIRICDFGFAKQLRAENGLLMTP-----CYTANFVAPEVLKRQGYDEGCDIWSLGVLL-YTMLAGCTPFAngpsDTPEEILTRIGGGK--FSIsggnwDTISDmAKDLVSKMLHVDPHQRLTAKQVLQHPWITQKD-------------------------------------------------------------------------------------------------------------------------------------\n>tr|F1STS3|F1STS3_PIG/168-302 [subseq from] Ribosomal protein S6 kinase OS=Sus scrofa OX=9823 GN=RPS6KA1 PE=1 SV=3\n------------------------------------------------------------------------------------------------------------------------------------------------------------------------------------------------------------------------------------------------------------------------------------------------------------------------------------------------------------------------------------------------------------------------------------------------------------------------------------------------------------------------------------------------------------------------------------------------------------------LAELALGLDHLHSLGIIYRDLKPENILLDEEGH--IKLTDFGLSKEA-IDHEKKAY----SFCGTVEYMAPEVVNRQGHTHSADWWSYGVLMFEMLTGSL-PFQGKDRKETMTLILKAKLGMPQFLsTEAQSLLRALFKRNPA-------------------------------------------------------------------------------------------------------------------------------------------------------\n>tr|F1STS3|F1STS3_PIG/522-679 [subseq from] Ribosomal protein S6 kinase OS=Sus scrofa OX=9823 GN=RPS6KA1 PE=1 SV=3\n------------------------------------------------------------------------------------------------------------------------------------------------------------------------------------------------------------------------------------------------------------------------------------------------------------------------------------------------------------------------------------------------------------------------------------------------------------------------------------------------------------------------------------------------------------------------------------------------------------------------TVEYLHSQGVVHRDLKPSNILYVDESGnpECLRICDFGFAKQLRAENGLLMTP-----CYTANFVAPEVLKRQGYDEGCDIWSLGILL-YTMLAGYTPFAngpsDTPEEILTRIGSGK--FTLsggnwNTVSDAaKDLVSKMLHVDPHQRLTAKQVLQHPWITQKD-------------------------------------------------------------------------------------------------------------------------------------\n>tr|Q505N6|Q505N6_MOUSE/168-302 [subseq from] Ribosomal protein S6 kinase OS=Mus musculus OX=10090 GN=Rps6ka1 PE=1 SV=1\n------------------------------------------------------------------------------------------------------------------------------------------------------------------------------------------------------------------------------------------------------------------------------------------------------------------------------------------------------------------------------------------------------------------------------------------------------------------------------------------------------------------------------------------------------------------------------------------------------------------LAELALGLDHLHSLGIIYRDLKPENILLDEEGH--IKLTDFGLSKEA-IDHEKKAY----SFCGTVEYMAPEVVNRQGHTHSADWWSYGVLMFEMLTGSL-PFQGKDRKETMTLILKAKLGMPQFLsTEAQSLLRALFKRNPA-------------------------------------------------------------------------------------------------------------------------------------------------------\n>tr|Q505N6|Q505N6_MOUSE/521-679 [subseq from] Ribosomal protein S6 kinase OS=Mus musculus OX=10090 GN=Rps6ka1 PE=1 SV=1\n-----------------------------------------------------------------------------------------------------------------------------------------------------------------------------------------------------------------------------------------------------------------------------------------------------------------------------------------------------------------------------------------------------------------------------------------------------------------------------------------------------------------------------------------------------------------------------------------------------------------------KTVEYLHSQGVVHRDLKPSNILYVDESGnpECLRICDFGFAKQLRAENGLLMTP-----CYTANFVAPEVLKRQGYDEGCDIWSLGILL-YTMLAGYTPFAngpsDTPEEILTRIGSGK--FTLsggnwNTVSEtAKDLVSKMLHVDPHQRLTAKQVLQHPWITQKD-------------------------------------------------------------------------------------------------------------------------------------\n>tr|A0A6P4UPQ4|A0A6P4UPQ4_PANPR/152-286 [subseq from] Ribosomal protein S6 kinase OS=Panthera pardus OX=9691 GN=RPS6KA1 PE=3 SV=1\n------------------------------------------------------------------------------------------------------------------------------------------------------------------------------------------------------------------------------------------------------------------------------------------------------------------------------------------------------------------------------------------------------------------------------------------------------------------------------------------------------------------------------------------------------------------------------------------------------------------LAELALGLDHLHSLGIIYRDLKPENILLDEEGH--IKLTDFGLSKEA-IDHEKKAY----SFCGTVEYMAPEVVNRQGHTHSADWWSYGVLMFEMLTGSL-PFQGKDRKETMTLILKAKLGMPQFLsTEAQSLLRALFKRNPA-------------------------------------------------------------------------------------------------------------------------------------------------------\n>tr|A0A6P4UPQ4|A0A6P4UPQ4_PANPR/505-663 [subseq from] Ribosomal protein S6 kinase OS=Panthera pardus OX=9691 GN=RPS6KA1 PE=3 SV=1\n-----------------------------------------------------------------------------------------------------------------------------------------------------------------------------------------------------------------------------------------------------------------------------------------------------------------------------------------------------------------------------------------------------------------------------------------------------------------------------------------------------------------------------------------------------------------------------------------------------------------------KTVEYLHSQGVVHRDLKPSNILYVDESGnpECLRICDFGFAKQLRAENGLLMTP-----CYTANFVAPEVLKRQGYDEGCDIWSLGVLL-YTMLAGYTPFANGPsDTPEEILSRiGSGRFTLsggnwNTVSEtAKDLVSKMLHVDPHQRLTAKQVLQHPWITQKD-------------------------------------------------------------------------------------------------------------------------------------\n>tr|A0A1U7UM12|A0A1U7UM12_CARSF/177-312 [subseq from] Ribosomal protein S6 kinase OS=Carlito syrichta OX=1868482 GN=RPS6KA1 PE=3 SV=1\n------------------------------------------------------------------------------------------------------------------------------------------------------------------------------------------------------------------------------------------------------------------------------------------------------------------------------------------------------------------------------------------------------------------------------------------------------------------------------------------------------------------------------------------------------------------------------------------------------------------LAELALGLDHLHSLGIIYRDLKPENILLDEEGH--IKLTDFGLSKEA-IDHEKKAY----SFCGTVEYMAPEVVNRQGHTHSADWWSYGVLMFEMLTGSL-PFQGKDRKETMTLILKAKLGMPQFLsTEAQSLLRALFKRNPAN------------------------------------------------------------------------------------------------------------------------------------------------------\n>tr|A0A1U7UM12|A0A1U7UM12_CARSF/528-688 [subseq from] Ribosomal protein S6 kinase OS=Carlito syrichta OX=1868482 GN=RPS6KA1 PE=3 SV=1\n---------------------------------------------------------------------------------------------------------------------------------------------------------------------------------------------------------------------------------------------------------------------------------------------------------------------------------------------------------------------------------------------------------------------------------------------------------------------------------------------------------------------------------------------------------------------------------------------------------------------ICKTVEYLHSQGVVHRDLKPSNILYVDESGnpECLRICDFGFAKQLRAENGLLMTP-----CYTANFVAPEVLKRQGYDEGCDIWSLGILL-YTMLAGYTPFAngpsDTPEEILTRIGSGK--FTLsggnwNTVSEtAKDLVSKMLHVDPHQRLTAKQVLQHPWVTQKD-------------------------------------------------------------------------------------------------------------------------------------\n>tr|A0A1S3AQC5|A0A1S3AQC5_ERIEU/152-286 [subseq from] Ribosomal protein S6 kinase OS=Erinaceus europaeus OX=9365 GN=RPS6KA1 PE=3 SV=1\n------------------------------------------------------------------------------------------------------------------------------------------------------------------------------------------------------------------------------------------------------------------------------------------------------------------------------------------------------------------------------------------------------------------------------------------------------------------------------------------------------------------------------------------------------------------------------------------------------------------LAELALGLDHLHSLGIIYRDLKPENILLDEEGH--IKLTDFGLSKEA-IDHEKKAY----SFCGTVEYMAPEVVNRQGHTHSADWWSYGVLMFEMLTGSL-PFQGKDRKETMTLILKAKLGMPQFLsTEAQSLLRALFKRNPA-------------------------------------------------------------------------------------------------------------------------------------------------------\n>tr|A0A1S3AQC5|A0A1S3AQC5_ERIEU/505-663 [subseq from] Ribosomal protein S6 kinase OS=Erinaceus europaeus OX=9365 GN=RPS6KA1 PE=3 SV=1\n-----------------------------------------------------------------------------------------------------------------------------------------------------------------------------------------------------------------------------------------------------------------------------------------------------------------------------------------------------------------------------------------------------------------------------------------------------------------------------------------------------------------------------------------------------------------------------------------------------------------------KTVEYLHSQGVVHRDLKPSNILYVDESGnpECLRICDFGFAKQLRAENGLLMTP-----CYTANFVAPEVLKRQGYDEGCDIWSLGILL-YTMLAGYTPFAngpsDTPEEILTRIGSGK--FTLsggnwNTVSEmAKDLVSKMLHVDPHQRLTAKQVLQHPWITQKD-------------------------------------------------------------------------------------------------------------------------------------\n>tr|A0A670IE47|A0A670IE47_PODMU/134-298 [subseq from] Non-specific serine/threonine protein kinase OS=Podarcis muralis OX=64176 GN=RPS6KA3 PE=3 SV=1\n-------------------------------------------------------------------------------------------------------------------------------------------------------------------------------------------------------------------------------------------------------------------------------------------------------------------------------------------------------------------------------------------------------------------------------------------------------------------------------------------------------------------------------------------------------------------------------------------------------------------AELALALDHLHSLGIIYRDLKPENILLDEEGH--IKLTDFGLSKES-IDHEKKA----YSFCGTVEYMAPEVVNRRGHTQSADWWSFGVLMFEMLTGT-LPFQGKDRKETMTLILKAKLGMPQFLsPEAQSLLRMLFKRNPANRlgagPdGVEEIKRHPFFSTIDWNKLYRRE-----------------------------------------------------------------------------------------------------------------------------\n>tr|A0A670IE47|A0A670IE47_PODMU/482-653 [subseq from] Non-specific serine/threonine protein kinase OS=Podarcis muralis OX=64176 GN=RPS6KA3 PE=3 SV=1\n---------------------------------------------------------------------------------------------------------------------------------------------------------------------------------------------------------------------------------------------------------------------------------------------------------------------------------------------------------------------------------------------------------------------------------------------------------------------------------------------------------------------------------------------------------------------------------------------------------------------ITKTVEYLHAQGVVHRDLKPSNILYVDESGnpESIRICDFGFAKQLRAENGLLMTP-----CYTANFVAPEVLKRQGYDAACDIWSLGVLLYTMLTG-YTPFAngpdDTPEEILARIGSGKfSLSggYWNSVSDtAKDLVSKMLHVDPHQRLTAAQVLRHPWIVHCDQLPQFQLNRQD--------------------------------------------------------------------------------------------------------------------------\n>tr|F6RQA2|F6RQA2_MOUSE/169-303 [subseq from] Ribosomal protein S6 kinase OS=Mus musculus OX=10090 GN=Rps6ka1 PE=1 SV=1\n------------------------------------------------------------------------------------------------------------------------------------------------------------------------------------------------------------------------------------------------------------------------------------------------------------------------------------------------------------------------------------------------------------------------------------------------------------------------------------------------------------------------------------------------------------------------------------------------------------------LAELALGLDHLHSLGIIYRDLKPENILLDEEGH--IKLTDFGLSKEA-IDHEKKAY----SFCGTVEYMAPEVVNRQGHTHSADWWSYGVLMFEMLTGSL-PFQGKDRKETMTLILKAKLGMPQFLsTEAQSLLRALFKRNPA-------------------------------------------------------------------------------------------------------------------------------------------------------\n>tr|F6RQA2|F6RQA2_MOUSE/522-680 [subseq from] Ribosomal protein S6 kinase OS=Mus musculus OX=10090 GN=Rps6ka1 PE=1 SV=1\n-----------------------------------------------------------------------------------------------------------------------------------------------------------------------------------------------------------------------------------------------------------------------------------------------------------------------------------------------------------------------------------------------------------------------------------------------------------------------------------------------------------------------------------------------------------------------------------------------------------------------KTVEYLHSQGVVHRDLKPSNILYVDESGnpECLRICDFGFAKQLRAENGLLMTP-----CYTANFVAPEVLKRQGYDEGCDIWSLGILL-YTMLAGYTPFAngpsDTPEEILTRIGSGK--FTLsggnwNTVSEtAKDLVSKMLHVDPHQRLTAKQVLQHPWITQKD-------------------------------------------------------------------------------------------------------------------------------------\n>tr|A0A6P7ZAQ8|A0A6P7ZAQ8_9AMPH/145-301 [subseq from] Ribosomal protein S6 kinase OS=Microcaecilia unicolor OX=1415580 GN=RPS6KA4 PE=3 SV=1\n------------------------------------------------------------------------------------------------------------------------------------------------------------------------------------------------------------------------------------------------------------------------------------------------------------------------------------------------------------------------------------------------------------------------------------------------------------------------------------------------------------------------------------------------------------------------------------------------------------------IGEIILALEHLHRLDIVYRDIKLENILLDNDGHV--VLTDFGLSKEFVTEEKERTYS----FCGTIEYMAPEIIRGKSgHGKSVDWWSLGILMFELLTGA-SPFTLEGEKNSQAEVSRRILKCNPPFpsiigPIARDLLQKLLNKDPKKRlgsgPRgAEEIKSH--------------------------------------------------------------------------------------------------------------------------------------------\n>tr|A0A6P7ZAQ8|A0A6P7ZAQ8_9AMPH/506-609 [subseq from] Ribosomal protein S6 kinase OS=Microcaecilia unicolor OX=1415580 GN=RPS6KA4 PE=3 SV=1\n-------------------------------------------------------------------------------------------------------------------------------------------------------------------------------------------------------------------------------------------------------------------------------------------------------------------------------------------------------------------------------------------------------------------------------------------------------------------------------------------------------------------------------------------------------------------------------------------------------------EASQILRSLVSAVSFMHDAGVVHRDLKPENILFADESQdAPVKVIDFGFARLRPQNSQPMQTPCF-----TLQYAAPELFKDEGYDESCDLWSLGVILYT-MLSGQVPFQ---------------------------------------------------------------------------------------------------------------------------------------------------------------------------------------------\n>tr|A0A2Y9DN02|A0A2Y9DN02_TRIMA/76-212 [subseq from] Non-specific serine/threonine protein kinase OS=Trichechus manatus latirostris OX=127582 GN=LOC101344716 PE=3 SV=1\n------------------------------------------------------------------------------------------------------------------------------------------------------------------------------------------------------------------------------------------------------------------------------------------------------------------------------------------------------------------------------------------------------------------------------------------------------------------------------------------------------------------------------------------------------------------------------------------------------------------LAELALGLDHLHSLGIIYRDLKPENILLDEEGH--IKLTDFGLSKEA-IDHEKKAY----SFCGTVEYMAPEVVNRQGHSHSADWWSYGVLMFEMLTG-SLPFQGKDRKDTMTLILKAKLGMPQFLsTEAQSLLRALFKRNPANR-----------------------------------------------------------------------------------------------------------------------------------------------------\n>tr|A0A2Y9DN02|A0A2Y9DN02_TRIMA/430-587 [subseq from] Non-specific serine/threonine protein kinase OS=Trichechus manatus latirostris OX=127582 GN=LOC101344716 PE=3 SV=1\n------------------------------------------------------------------------------------------------------------------------------------------------------------------------------------------------------------------------------------------------------------------------------------------------------------------------------------------------------------------------------------------------------------------------------------------------------------------------------------------------------------------------------------------------------------------------------------------------------------------------TVEYLHSQGVVHRDLKPSNILYVDESGnpECLRICDFGFAKQLRAENGLLMTP-----CYTANFVAPEVLKRQGYDEGCDIWSLGILL-YTMLAGYTPFAngpsDTPEEILTRIGSGK--FTLsggnwNTVSEtAKDLVSKMLHVDPHQRLTAKQVLQHPWITQKD-------------------------------------------------------------------------------------------------------------------------------------\n>tr|A0A673JHE3|A0A673JHE3_9TELE/147-284 [subseq from] Non-specific serine/threonine protein kinase OS=Sinocyclocheilus rhinocerous OX=307959 PE=3 SV=1\n-------------------------------------------------------------------------------------------------------------------------------------------------------------------------------------------------------------------------------------------------------------------------------------------------------------------------------------------------------------------------------------------------------------------------------------------------------------------------------------------------------------------------------------------------------------------------------------------------------------------AELALALDHLHGLGIIYRDLKPENILLDNDGH--IKLTDFGLSKES-ID----HENKAYSFCGTVEYMAPEVVNRRGHTHSADWWSYGVLMFEMLTGTLPFQGKDRKETMTMI-LKAKLGMPQFLsPEAQSLLRNLFKRNPGNRLG---------------------------------------------------------------------------------------------------------------------------------------------------\n>tr|A0A673JHE3|A0A673JHE3_9TELE/495-663 [subseq from] Non-specific serine/threonine protein kinase OS=Sinocyclocheilus rhinocerous OX=307959 PE=3 SV=1\n-------------------------------------------------------------------------------------------------------------------------------------------------------------------------------------------------------------------------------------------------------------------------------------------------------------------------------------------------------------------------------------------------------------------------------------------------------------------------------------------------------------------------------------------------------------------------------------------------------------------HTITKTVEYLHAQGVVHRDLKPSNILYVDESGnpESIRICDFGFAKQLRAENGLLMTP-----CYTANFVAPEVLKKQGYDAACDIWSLGVLLYTMLTG-FTPFANGPEDTPeEILaRIGSGKFSLsggywNSVsFEAKDLVSKMLHVDPHKRLTAAQVLRHPWIVNKDQLPKYQ-------------------------------------------------------------------------------------------------------------------------------\n>tr|A0A452R7X8|A0A452R7X8_URSAM/226-361 [subseq from] Ribosomal protein S6 kinase OS=Ursus americanus OX=9643 GN=RPS6KA1 PE=3 SV=1\n------------------------------------------------------------------------------------------------------------------------------------------------------------------------------------------------------------------------------------------------------------------------------------------------------------------------------------------------------------------------------------------------------------------------------------------------------------------------------------------------------------------------------------------------------------------------------------------------------------------LAELALGLDHLHSLGIIYRDLKPENILLDEEGH--IKLTDFGLSKEA-IDHEKKAY----SFCGTVEYMAPEVVNRQGHTHSADWWSYGVLMFEMLTGSL-PFQGKDRKETMTLILKAKLGMPQFLsTEAQSLLRALFKRNPAN------------------------------------------------------------------------------------------------------------------------------------------------------\n>tr|A0A452R7X8|A0A452R7X8_URSAM/577-735 [subseq from] Ribosomal protein S6 kinase OS=Ursus americanus OX=9643 GN=RPS6KA1 PE=3 SV=1\n-----------------------------------------------------------------------------------------------------------------------------------------------------------------------------------------------------------------------------------------------------------------------------------------------------------------------------------------------------------------------------------------------------------------------------------------------------------------------------------------------------------------------------------------------------------------------------------------------------------------------KTVEYLHSQGVVHRDLKPSNILYVDESGnpECLRICDFGFAKQLRAENGLLMTP-----CYTANFVAPEVLKRQGYDEGCDIWSLGVLL-YTMLAGYTPFAngpsDTPEEILTRIGSGK--FTLsggnwNTVSEtAKDLVSKMLHVDPHQRLTAKQVLQHPWITQKD-------------------------------------------------------------------------------------------------------------------------------------\n>tr|A0A485NVU4|A0A485NVU4_LYNPA/152-286 [subseq from] Ribosomal protein S6 kinase OS=Lynx pardinus OX=191816 GN=LYPA_23C000792 PE=3 SV=1\n------------------------------------------------------------------------------------------------------------------------------------------------------------------------------------------------------------------------------------------------------------------------------------------------------------------------------------------------------------------------------------------------------------------------------------------------------------------------------------------------------------------------------------------------------------------------------------------------------------------LAELALGLDHLHSLGIIYRDLKPENILLDEEGH--IKLTDFGLSKEA-IDHEKKAY----SFCGTVEYMAPEVVNRQGHTHSADWWSYGVLMFEMLTGSL-PFQGKDRKETMTLILKAKLGMPQFLsTEAQSLLRALFKRNPA-------------------------------------------------------------------------------------------------------------------------------------------------------\n>tr|A0A485NVU4|A0A485NVU4_LYNPA/505-663 [subseq from] Ribosomal protein S6 kinase OS=Lynx pardinus OX=191816 GN=LYPA_23C000792 PE=3 SV=1\n-----------------------------------------------------------------------------------------------------------------------------------------------------------------------------------------------------------------------------------------------------------------------------------------------------------------------------------------------------------------------------------------------------------------------------------------------------------------------------------------------------------------------------------------------------------------------------------------------------------------------KTVEYLHSQGVVHRDLKPSNILYVDESGnpECLRICDFGFAKQLRAENGLLMTP-----CYTANFVAPEVLKRQGYDEGCDIWSLGILL-YTMLAGYTPFANGPsDTPEEILSRiGSGRFTLsggnwNTVSEtAKDLVSKMLHVDPHQRLTAKQVLQHPWITQKD-------------------------------------------------------------------------------------------------------------------------------------\n>tr|A0A667H4F8|A0A667H4F8_LYNCA/152-286 [subseq from] Ribosomal protein S6 kinase OS=Lynx canadensis OX=61383 GN=RPS6KA1 PE=3 SV=1\n------------------------------------------------------------------------------------------------------------------------------------------------------------------------------------------------------------------------------------------------------------------------------------------------------------------------------------------------------------------------------------------------------------------------------------------------------------------------------------------------------------------------------------------------------------------------------------------------------------------LAELALGLDHLHSLGIIYRDLKPENILLDEEGH--IKLTDFGLSKEA-IDHEKKAY----SFCGTVEYMAPEVVNRQGHTHSADWWSYGVLMFEMLTGSL-PFQGKDRKETMTLILKAKLGMPQFLsTEAQSLLRALFKRNPA-------------------------------------------------------------------------------------------------------------------------------------------------------\n>tr|A0A667H4F8|A0A667H4F8_LYNCA/505-663 [subseq from] Ribosomal protein S6 kinase OS=Lynx canadensis OX=61383 GN=RPS6KA1 PE=3 SV=1\n-----------------------------------------------------------------------------------------------------------------------------------------------------------------------------------------------------------------------------------------------------------------------------------------------------------------------------------------------------------------------------------------------------------------------------------------------------------------------------------------------------------------------------------------------------------------------------------------------------------------------KTVEYLHSQGVVHRDLKPSNILYVDESGnpECLRICDFGFAKQLRAENGLLMTP-----CYTANFVAPEVLKRQGYDEGCDIWSLGILL-YTMLAGYTPFANGPsDTPEEILSRiGSGRFTLsggnwNTVSEtAKDLVSKMLHVDPHQRLTAKQVLQHPWITQKD-------------------------------------------------------------------------------------------------------------------------------------\n>tr|A0A6J1ZEA6|A0A6J1ZEA6_ACIJB/152-286 [subseq from] Ribosomal protein S6 kinase OS=Acinonyx jubatus OX=32536 GN=RPS6KA1 PE=3 SV=1\n------------------------------------------------------------------------------------------------------------------------------------------------------------------------------------------------------------------------------------------------------------------------------------------------------------------------------------------------------------------------------------------------------------------------------------------------------------------------------------------------------------------------------------------------------------------------------------------------------------------LAELALGLDHLHSLGIIYRDLKPENILLDEEGH--IKLTDFGLSKEA-IDHEKKAY----SFCGTVEYMAPEVVNRQGHTHSADWWSYGVLMFEMLTGSL-PFQGKDRKETMTLILKAKLGMPQFLsTEAQSLLRALFKRNPA-------------------------------------------------------------------------------------------------------------------------------------------------------\n>tr|A0A6J1ZEA6|A0A6J1ZEA6_ACIJB/505-663 [subseq from] Ribosomal protein S6 kinase OS=Acinonyx jubatus OX=32536 GN=RPS6KA1 PE=3 SV=1\n-----------------------------------------------------------------------------------------------------------------------------------------------------------------------------------------------------------------------------------------------------------------------------------------------------------------------------------------------------------------------------------------------------------------------------------------------------------------------------------------------------------------------------------------------------------------------------------------------------------------------KTVEYLHSQGVVHRDLKPSNILYVDESGnpECLRICDFGFAKQLRAENGLLMTP-----CYTANFVAPEVLKRQGYDEGCDIWSLGILL-YTMLAGYTPFANGPsDTPEEILSRiGSGRFTLsggnwNTVSEtAKDLVSKMLHVDPHQRLTAKQVLQHPWITQKD-------------------------------------------------------------------------------------------------------------------------------------\n>tr|A0A6P6IS05|A0A6P6IS05_PUMCO/152-286 [subseq from] Ribosomal protein S6 kinase OS=Puma concolor OX=9696 GN=RPS6KA1 PE=3 SV=1\n------------------------------------------------------------------------------------------------------------------------------------------------------------------------------------------------------------------------------------------------------------------------------------------------------------------------------------------------------------------------------------------------------------------------------------------------------------------------------------------------------------------------------------------------------------------------------------------------------------------LAELALGLDHLHSLGIIYRDLKPENILLDEEGH--IKLTDFGLSKEA-IDHEKKAY----SFCGTVEYMAPEVVNRQGHTHSADWWSYGVLMFEMLTGSL-PFQGKDRKETMTLILKAKLGMPQFLsTEAQSLLRALFKRNPA-------------------------------------------------------------------------------------------------------------------------------------------------------\n>tr|A0A6P6IS05|A0A6P6IS05_PUMCO/505-663 [subseq from] Ribosomal protein S6 kinase OS=Puma concolor OX=9696 GN=RPS6KA1 PE=3 SV=1\n-----------------------------------------------------------------------------------------------------------------------------------------------------------------------------------------------------------------------------------------------------------------------------------------------------------------------------------------------------------------------------------------------------------------------------------------------------------------------------------------------------------------------------------------------------------------------------------------------------------------------KTVEYLHSQGVVHRDLKPSNILYVDESGnpECLRICDFGFAKQLRAENGLLMTP-----CYTANFVAPEVLKRQGYDEGCDIWSLGILL-YTMLAGYTPFANGPsDTPEEILSRiGSGRFTLsggnwNTVSEtAKDLVSKMLHVDPHQRLTAKQVLQHPWITQKD-------------------------------------------------------------------------------------------------------------------------------------\n>tr|M3WHN5|M3WHN5_FELCA/152-286 [subseq from] Ribosomal protein S6 kinase OS=Felis catus OX=9685 GN=RPS6KA1 PE=3 SV=2\n------------------------------------------------------------------------------------------------------------------------------------------------------------------------------------------------------------------------------------------------------------------------------------------------------------------------------------------------------------------------------------------------------------------------------------------------------------------------------------------------------------------------------------------------------------------------------------------------------------------LAELALGLDHLHSLGIIYRDLKPENILLDEEGH--IKLTDFGLSKEA-IDHEKKAY----SFCGTVEYMAPEVVNRQGHTHSADWWSYGVLMFEMLTGSL-PFQGKDRKETMTLILKAKLGMPQFLsTEAQSLLRALFKRNPA-------------------------------------------------------------------------------------------------------------------------------------------------------\n>tr|M3WHN5|M3WHN5_FELCA/505-663 [subseq from] Ribosomal protein S6 kinase OS=Felis catus OX=9685 GN=RPS6KA1 PE=3 SV=2\n-----------------------------------------------------------------------------------------------------------------------------------------------------------------------------------------------------------------------------------------------------------------------------------------------------------------------------------------------------------------------------------------------------------------------------------------------------------------------------------------------------------------------------------------------------------------------------------------------------------------------KTVEYLHSQGVVHRDLKPSNILYVDESGnpECLRICDFGFAKQLRAENGLLMTP-----CYTANFVAPEVLKRQGYDEGCDIWSLGILL-YTMLAGYTPFANGPsDTPEEILSRiGSGRFTLsggnwNTVSEtAKDLVSKMLHVDPHQRLTAKQVLQHPWITQKD-------------------------------------------------------------------------------------------------------------------------------------\n>tr|A0A672SYT4|A0A672SYT4_SINGR/136-234 [subseq from] Ribosomal protein S6 kinase OS=Sinocyclocheilus grahami OX=75366 GN=RPS6KA5 PE=3 SV=1\n-------------------------------------------------------------------------------------------------------------------------------------------------------------------------------------------------------------------------------------------------------------------------------------------------------------------------------------------------------------------------------------------------------------------------------------------------------------------------------------------------------------------------------------------------------------------------------------------------------------------GEIVLALEHLHKLGIVYRDLKLENILLDSNGHIV--LTDFGLSKEFHEVERAYS------ICGTIEYMAPEIVAGgeSGHDKAVDWWSMGVLMYELLTGGSPFTVDG-------------------------------------------------------------------------------------------------------------------------------------------------------------------------------------------\n>tr|A0A672SYT4|A0A672SYT4_SINGR/496-596 [subseq from] Ribosomal protein S6 kinase OS=Sinocyclocheilus grahami OX=75366 GN=RPS6KA5 PE=3 SV=1\n---------------------------------------------------------------------------------------------------------------------------------------------------------------------------------------------------------------------------------------------------------------------------------------------------------------------------------------------------------------------------------------------------------------------------------------------------------------------------------------------------------------------------------------------------------------------------------------------------------------SRIMRRLVSAVSHMHDVGVVHRDLKPENLLFTDDTEnSEIKVIDFGFARLKPPGNQLLKTPC-----FTLQYAAPEILKYDGYDESCDLWSLGVILYT-MLSGQVPF----------------------------------------------------------------------------------------------------------------------------------------------------------------------------------------------\n>tr|A0A673JHA9|A0A673JHA9_9TELE/154-291 [subseq from] Non-specific serine/threonine protein kinase OS=Sinocyclocheilus rhinocerous OX=307959 PE=3 SV=1\n-------------------------------------------------------------------------------------------------------------------------------------------------------------------------------------------------------------------------------------------------------------------------------------------------------------------------------------------------------------------------------------------------------------------------------------------------------------------------------------------------------------------------------------------------------------------------------------------------------------------AELALALDHLHGLGIIYRDLKPENILLDNDGH--IKLTDFGLSKES-ID----HENKAYSFCGTVEYMAPEVVNRRGHTHSADWWSYGVLMFEMLTGTLPFQGKDRKETMTMI-LKAKLGMPQFLsPEAQSLLRNLFKRNPGNRLG---------------------------------------------------------------------------------------------------------------------------------------------------\n>tr|A0A673JHA9|A0A673JHA9_9TELE/496-664 [subseq from] Non-specific serine/threonine protein kinase OS=Sinocyclocheilus rhinocerous OX=307959 PE=3 SV=1\n-------------------------------------------------------------------------------------------------------------------------------------------------------------------------------------------------------------------------------------------------------------------------------------------------------------------------------------------------------------------------------------------------------------------------------------------------------------------------------------------------------------------------------------------------------------------------------------------------------------------HTITKTVEYLHAQGVVHRDLKPSNILYVDESGnpESIRICDFGFAKQLRAENGLLMTP-----CYTANFVAPEVLKKQGYDAACDIWSLGVLLYTMLTG-FTPFANGPEDTPeEILaRIGSGKFSLsggywNSVsFEAKDLVSKMLHVDPHKRLTAAQVLRHPWIVNKDQLPKYQ-------------------------------------------------------------------------------------------------------------------------------\n>tr|A0A2D4J7V5|A0A2D4J7V5_MICLE/166-329 [subseq from] Ribosomal protein S6 kinase OS=Micrurus lemniscatus lemniscatus OX=129467 PE=3 SV=1\n-------------------------------------------------------------------------------------------------------------------------------------------------------------------------------------------------------------------------------------------------------------------------------------------------------------------------------------------------------------------------------------------------------------------------------------------------------------------------------------------------------------------------------------------------------------------------------------------------------------------AELALALDHLHGLGIIYRDLKPENILLDEEGH--IKITDFGLSKEAiDHDKRAY------SFCGTIEYMAPEVVNRRGHTQSADWWSFGVLMFEMLTGS-LPFQGKDRKETMALILKAKLGMPQFLSiEAQSLLRALFKRNPSNRLGAgldgvEEIKRHPFFATIDWNKLYRR------------------------------------------------------------------------------------------------------------------------------\n>tr|A0A2D4J7V5|A0A2D4J7V5_MICLE/520-676 [subseq from] Ribosomal protein S6 kinase OS=Micrurus lemniscatus lemniscatus OX=129467 PE=3 SV=1\n-------------------------------------------------------------------------------------------------------------------------------------------------------------------------------------------------------------------------------------------------------------------------------------------------------------------------------------------------------------------------------------------------------------------------------------------------------------------------------------------------------------------------------------------------------------------------------------------------------------------------VDYLHSQGVVHRDLKPSNILYVDESGnpESIRMCDFGFAKQLRAENGLLMTP-----CYTANFVAPEVLKRQGYDAACDIWSLGILL-YTMLAGFTPFAngpdDTPEEILARIGSGKYALAggnWDSISDAAkDIVSKMLHVDPHQRLTAAQVLRHPWIVNKE-------------------------------------------------------------------------------------------------------------------------------------\n>tr|A0A7N5ZYU8|A0A7N5ZYU8_ANATE/138-300 [subseq from] Non-specific serine/threonine protein kinase OS=Anabas testudineus OX=64144 PE=3 SV=1\n-------------------------------------------------------------------------------------------------------------------------------------------------------------------------------------------------------------------------------------------------------------------------------------------------------------------------------------------------------------------------------------------------------------------------------------------------------------------------------------------------------------------------------------------------------------------------------------------------------------------AELALALDHLHSLGIIYRDLKPENILLDEEGH--IKLTDFGLSKES-ID----HENKAYSFCGTVEYMAPEVVNRRGHTHSADWWSYGVLMFEMLTG-TLPFQGKDRKDTMTMILKAKLGMPQFLsSEAQSLLRNLFKRNPANRlagPdGVEEIKRHPFFSTIDWNKLYRR------------------------------------------------------------------------------------------------------------------------------\n>tr|A0A7N5ZYU8|A0A7N5ZYU8_ANATE/477-642 [subseq from] Non-specific serine/threonine protein kinase OS=Anabas testudineus OX=64144 PE=3 SV=1\n---------------------------------------------------------------------------------------------------------------------------------------------------------------------------------------------------------------------------------------------------------------------------------------------------------------------------------------------------------------------------------------------------------------------------------------------------------------------------------------------------------------------------------------------------------------------------------------------------------------------ITKTVEYLHVQGVVHRDLKPSNILYVDESGNaeSIRICDFGFAKQLRAENGLLMTP-----CYTANFVAPEVLKKQGYDAACDIWSLGVLLYTMLTG-FTPFANGPEDTPeEILariGSGKfSLsggYWNSVSTEAKDLVSKMLHVDPHQRLTAGQVLRHPWVTHRDQLPKY--------------------------------------------------------------------------------------------------------------------------------\n>tr|A0A6P3VE31|A0A6P3VE31_OCTDE/152-285 [subseq from] Ribosomal protein S6 kinase OS=Octodon degus OX=10160 GN=Rps6ka1 PE=3 SV=1\n------------------------------------------------------------------------------------------------------------------------------------------------------------------------------------------------------------------------------------------------------------------------------------------------------------------------------------------------------------------------------------------------------------------------------------------------------------------------------------------------------------------------------------------------------------------------------------------------------------------LAELALGLDHLHSLGIIYRDLKPENILLDEEGH--IKLTDFGLSKEA-IDHEKKAY----SFCGTVEYMAPEVVNRQGHTHSADWWSYGVLMFEMLTGSL-PFQGKDRKETMTLILKAKLGMPQFLsTEAQSLLRALFKRNP--------------------------------------------------------------------------------------------------------------------------------------------------------\n>tr|A0A6P3VE31|A0A6P3VE31_OCTDE/506-663 [subseq from] Ribosomal protein S6 kinase OS=Octodon degus OX=10160 GN=Rps6ka1 PE=3 SV=1\n------------------------------------------------------------------------------------------------------------------------------------------------------------------------------------------------------------------------------------------------------------------------------------------------------------------------------------------------------------------------------------------------------------------------------------------------------------------------------------------------------------------------------------------------------------------------------------------------------------------------TVEYLHSQGVVHRDLKPSNILFVDESGnpECLRICDFGFAKQLRAENGLLMTP-----CYTANFVAPEVLKRQGYDEGCDIWSLGILL-YTMLAGYTPFAngpsDTPEEILTRIGSGK--FTLsggnwNTVSEtAKDLVSKMLHVDPHQRLTAKQVLQHPWITQKD-------------------------------------------------------------------------------------------------------------------------------------\n>tr|A0A673JHT1|A0A673JHT1_9TELE/156-293 [subseq from] Non-specific serine/threonine protein kinase OS=Sinocyclocheilus rhinocerous OX=307959 PE=3 SV=1\n-------------------------------------------------------------------------------------------------------------------------------------------------------------------------------------------------------------------------------------------------------------------------------------------------------------------------------------------------------------------------------------------------------------------------------------------------------------------------------------------------------------------------------------------------------------------------------------------------------------------AELALALDHLHGLGIIYRDLKPENILLDNDGH--IKLTDFGLSKES-ID----HENKAYSFCGTVEYMAPEVVNRRGHTHSADWWSYGVLMFEMLTGTLPFQGKDRKETMTMI-LKAKLGMPQFLsPEAQSLLRNLFKRNPGNRLG---------------------------------------------------------------------------------------------------------------------------------------------------\n>tr|A0A673JHT1|A0A673JHT1_9TELE/498-666 [subseq from] Non-specific serine/threonine protein kinase OS=Sinocyclocheilus rhinocerous OX=307959 PE=3 SV=1\n-------------------------------------------------------------------------------------------------------------------------------------------------------------------------------------------------------------------------------------------------------------------------------------------------------------------------------------------------------------------------------------------------------------------------------------------------------------------------------------------------------------------------------------------------------------------------------------------------------------------HTITKTVEYLHAQGVVHRDLKPSNILYVDESGnpESIRICDFGFAKQLRAENGLLMTP-----CYTANFVAPEVLKKQGYDAACDIWSLGVLLYTMLTG-FTPFANGPEDTPeEILaRIGSGKFSLsggywNSVsFEAKDLVSKMLHVDPHKRLTAAQVLRHPWIVNKDQLPKYQ-------------------------------------------------------------------------------------------------------------------------------\n>tr|A0A0A0AA94|A0A0A0AA94_CHAVO/151-314 [subseq from] Non-specific serine/threonine protein kinase (Fragment) OS=Charadrius vociferus OX=50402 GN=N301_13589 PE=3 SV=1\n------------------------------------------------------------------------------------------------------------------------------------------------------------------------------------------------------------------------------------------------------------------------------------------------------------------------------------------------------------------------------------------------------------------------------------------------------------------------------------------------------------------------------------------------------------------------------------------------------------------LAELALGLDHLHSLGIIYRDLKPENILLDEEGH--IKLTDFGLSKEA-IDHEKKAY----SFCGTVEYMAPEVVNRQGHSHSADWWSYGVLMFEMLTGSL-PFQGKDRKETMTLILKAKLGMPQFLsSEAQSLLRALFKRNPANRlgsgPdGAEEIKRHPFYSTIDWNKLYR-------------------------------------------------------------------------------------------------------------------------------\n>tr|A0A0A0AA94|A0A0A0AA94_CHAVO/493-653 [subseq from] Non-specific serine/threonine protein kinase (Fragment) OS=Charadrius vociferus OX=50402 GN=N301_13589 PE=3 SV=1\n---------------------------------------------------------------------------------------------------------------------------------------------------------------------------------------------------------------------------------------------------------------------------------------------------------------------------------------------------------------------------------------------------------------------------------------------------------------------------------------------------------------------------------------------------------------------------------------------------------------------ICKTVEYLHSQGVVHRDLKPSNILYVDESGnpESIRICDFGFAKQLRAENGLLMTP-----CYTANFVAPEVLKRQGYDEGCDIWSLGVLL-YTMLAGSTPFANGPsDTPEEILTrIGRGKFSVsggnwDTISDmAKDLVSKMLHVDPHQRLTAKQVLQHPWITQKD-------------------------------------------------------------------------------------------------------------------------------------\n>tr|F6Q8A4|F6Q8A4_MOUSE/174-308 [subseq from] Non-specific serine/threonine protein kinase (Fragment) OS=Mus musculus OX=10090 GN=Rps6ka1 PE=1 SV=1\n------------------------------------------------------------------------------------------------------------------------------------------------------------------------------------------------------------------------------------------------------------------------------------------------------------------------------------------------------------------------------------------------------------------------------------------------------------------------------------------------------------------------------------------------------------------------------------------------------------------LAELALGLDHLHSLGIIYRDLKPENILLDEEGH--IKLTDFGLSKEA-IDHEKKAY----SFCGTVEYMAPEVVNRQGHTHSADWWSYGVLMFEMLTGSL-PFQGKDRKETMTLILKAKLGMPQFLsTEAQSLLRALFKRNPA-------------------------------------------------------------------------------------------------------------------------------------------------------\n>tr|F6Q8A4|F6Q8A4_MOUSE/527-685 [subseq from] Non-specific serine/threonine protein kinase (Fragment) OS=Mus musculus OX=10090 GN=Rps6ka1 PE=1 SV=1\n-----------------------------------------------------------------------------------------------------------------------------------------------------------------------------------------------------------------------------------------------------------------------------------------------------------------------------------------------------------------------------------------------------------------------------------------------------------------------------------------------------------------------------------------------------------------------------------------------------------------------KTVEYLHSQGVVHRDLKPSNILYVDESGnpECLRICDFGFAKQLRAENGLLMTP-----CYTANFVAPEVLKRQGYDEGCDIWSLGILL-YTMLAGYTPFAngpsDTPEEILTRIGSGK--FTLsggnwNTVSEtAKDLVSKMLHVDPHQRLTAKQVLQHPWITQKD-------------------------------------------------------------------------------------------------------------------------------------\n>tr|G3PH63|G3PH63_GASAC/167-329 [subseq from] Ribosomal protein S6 kinase OS=Gasterosteus aculeatus OX=69293 PE=3 SV=1\n-------------------------------------------------------------------------------------------------------------------------------------------------------------------------------------------------------------------------------------------------------------------------------------------------------------------------------------------------------------------------------------------------------------------------------------------------------------------------------------------------------------------------------------------------------------------------------------------------------------------AELALALDHLHGLGIIYRDLKPENILLDEEGH--IKLTDFGLSKES-ID----HENKAYSFCGTVEYMAPEVVNRRGHTHSADWWSYGVLMFEMLTGT-LPFQGKDRKETMTMILKAKLGMPQFSSEAQSLLRNFkRNPSNRLGagPdGVEEIKRHPFFSTIDWNKLFRRE-----------------------------------------------------------------------------------------------------------------------------\n>tr|G3PH63|G3PH63_GASAC/507-676 [subseq from] Ribosomal protein S6 kinase OS=Gasterosteus aculeatus OX=69293 PE=3 SV=1\n--------------------------------------------------------------------------------------------------------------------------------------------------------------------------------------------------------------------------------------------------------------------------------------------------------------------------------------------------------------------------------------------------------------------------------------------------------------------------------------------------------------------------------------------------------------------------------------------------------------------TITKTLEYLHVQGVVHRDLKPSNILYVDESGNaeSIRICDFGFAKQLRAENGLLMTP-----CYTANFVAPEVLKKQGYDAACDIWSLGVLLYTMLTG-FTPFANGPEDTPeEILariGSGKfSLsggYWTSVSAEAKDLVSKMLHVDPHRRLTAGQVLRHPWVTHRDQLPKYTLN-----------------------------------------------------------------------------------------------------------------------------\n>tr|A0A7D9MH13|A0A7D9MH13_PARCT/8-99 [subseq from] Serine threonine- kinase ppk4-like (Fragment) OS=Paramuricea clavata OX=317549 GN=PACLA_6A067933 PE=3 SV=1\n--------------------------------------------------------------------------------------------------------------------------------------------------------------------------------------------------------------------------------------------------------------------------------------------------------------------------------------------------------------------------------------------------------------------------------------------------------------------------------FVANSEfkIGKGSSATCVYVGVMkDGSEVAVKRiLTQSGEDTAEneREILSLIDTTKSPYIVSYRHCLHDDIFTYLIVDLCEETLNEHVHSQ-------------------------------------------------------------------------------------------------------------------------------------------------------------------------------------------------------------------------------------------------------------------------------------------------------------------------------------------------\n>tr|A0A7D9MH13|A0A7D9MH13_PARCT/110-266 [subseq from] Serine threonine- kinase ppk4-like (Fragment) OS=Paramuricea clavata OX=317549 GN=PACLA_6A067933 PE=3 SV=1\n----------------------------------------------------------------------------------------------------------------------------------------------------------------------------------------------------------------------------------------------------------------------------------------------------------------------------------------------------------------------------------------------------------------------------------------------------------------------------------------------------------------------------------------------------------------------------------------------------------------RIIKEVLTGLKFLHEEGILHRDLKPTNILVDSQG--HMRLADFGISRVLNEDETTVETDAKGT----GGWMPAEVIKaikcggKSHFKKKSDVQVAGMIAYFLLTKGEHPFGSSLDRMKNILNGNPVNLKKLDYRSARKFVSWLISHKIDDRPYAHEALTHPF------------------------------------------------------------------------------------------------------------------------------------------\n>tr|A0A7L1IWJ5|A0A7L1IWJ5_SMUAF/151-314 [subseq from] Non-specific serine/threonine protein kinase (Fragment) OS=Smutsornis africanus OX=240209 GN=Rps6ka PE=3 SV=1\n------------------------------------------------------------------------------------------------------------------------------------------------------------------------------------------------------------------------------------------------------------------------------------------------------------------------------------------------------------------------------------------------------------------------------------------------------------------------------------------------------------------------------------------------------------------------------------------------------------------LAELALGLDHLHSLGIIYRDLKPENILLDEEGH--IKLTDFGLSKEA-IDHEKKAY----SFCGTVEYMAPEVVNRQGHSHSADWWSYGVLMFEMLTGSL-PFQGKDRKETMTLILKAKLGMPQFLsSEAQSLLRALFKRNPANRlgsgPdGAEEIKRHPFYSTIDWNKLYR-------------------------------------------------------------------------------------------------------------------------------\n>tr|A0A7L1IWJ5|A0A7L1IWJ5_SMUAF/501-661 [subseq from] Non-specific serine/threonine protein kinase (Fragment) OS=Smutsornis africanus OX=240209 GN=Rps6ka PE=3 SV=1\n---------------------------------------------------------------------------------------------------------------------------------------------------------------------------------------------------------------------------------------------------------------------------------------------------------------------------------------------------------------------------------------------------------------------------------------------------------------------------------------------------------------------------------------------------------------------------------------------------------------------ICKTVEYLHSQGVVHRDLKPSNILYVDESGnpESIRICDFGFAKQLRAENGLLMTP-----CYTANFVAPEVLKRQGYDEGCDIWSLGVLL-YTMLAGSTPFANGPsDTPEEILTrIGRGKFSVsggnwDTISDmAKDLVSKMLHVDPHQRLTAKQVLQHPWITQKD-------------------------------------------------------------------------------------------------------------------------------------\n>tr|A0A286ZNG1|A0A286ZNG1_PIG/188-322 [subseq from] Ribosomal protein S6 kinase OS=Sus scrofa OX=9823 GN=RPS6KA1 PE=1 SV=2\n------------------------------------------------------------------------------------------------------------------------------------------------------------------------------------------------------------------------------------------------------------------------------------------------------------------------------------------------------------------------------------------------------------------------------------------------------------------------------------------------------------------------------------------------------------------------------------------------------------------LAELALGLDHLHSLGIIYRDLKPENILLDEEGH--IKLTDFGLSKEA-IDHEKKAY----SFCGTVEYMAPEVVNRQGHTHSADWWSYGVLMFEMLTGSL-PFQGKDRKETMTLILKAKLGMPQFLsTEAQSLLRALFKRNPA-------------------------------------------------------------------------------------------------------------------------------------------------------\n>tr|A0A286ZNG1|A0A286ZNG1_PIG/541-699 [subseq from] Ribosomal protein S6 kinase OS=Sus scrofa OX=9823 GN=RPS6KA1 PE=1 SV=2\n-----------------------------------------------------------------------------------------------------------------------------------------------------------------------------------------------------------------------------------------------------------------------------------------------------------------------------------------------------------------------------------------------------------------------------------------------------------------------------------------------------------------------------------------------------------------------------------------------------------------------KTVEYLHSQGVVHRDLKPSNILYVDESGnpECLRICDFGFAKQLRAENGLLMTP-----CYTANFVAPEVLKRQGYDEGCDIWSLGILL-YTMLAGYTPFAngpsDTPEEILTRIGSGK--FTLsggnwNTVSDAaKDLVSKMLHVDPHQRLTAKQVLQHPWITQKD-------------------------------------------------------------------------------------------------------------------------------------\n>tr|A0A6J3Q2A7|A0A6J3Q2A7_TURTR/76-210 [subseq from] Non-specific serine/threonine protein kinase OS=Tursiops truncatus OX=9739 GN=RPS6KA1 PE=3 SV=1\n------------------------------------------------------------------------------------------------------------------------------------------------------------------------------------------------------------------------------------------------------------------------------------------------------------------------------------------------------------------------------------------------------------------------------------------------------------------------------------------------------------------------------------------------------------------------------------------------------------------LAELALGLDHLHSLGIIYRDLKPENILLDEEGH--IKLTDFGLSKEA-IDHEKKAY----SFCGTVEYMAPEVVNRQGHTHSADWWSYGVLMFEMLTGSL-PFQGKDRKETMTLILKAKLGMPQFLsTEAQSLLRSLFKRNPA-------------------------------------------------------------------------------------------------------------------------------------------------------\n>tr|A0A6J3Q2A7|A0A6J3Q2A7_TURTR/431-587 [subseq from] Non-specific serine/threonine protein kinase OS=Tursiops truncatus OX=9739 GN=RPS6KA1 PE=3 SV=1\n-------------------------------------------------------------------------------------------------------------------------------------------------------------------------------------------------------------------------------------------------------------------------------------------------------------------------------------------------------------------------------------------------------------------------------------------------------------------------------------------------------------------------------------------------------------------------------------------------------------------------VEYLHSQGVVHRDLKPSNILYVDESGnpECLRICDFGFAKQLRAENGLLMTP-----CYTANFVAPEVLKRQGYDEGCDIWSLGILL-YTMLAGYTPFAngpsDTPEEILTRIGSGK--FTLSggnwnTVsDTAKDLVSKMLHVDPHQRLTAKQVLQHPWITQKD-------------------------------------------------------------------------------------------------------------------------------------\n>tr|F6PQK5|F6PQK5_ORNAN/186-319 [subseq from] Ribosomal protein S6 kinase OS=Ornithorhynchus anatinus OX=9258 GN=RPS6KA1 PE=3 SV=3\n------------------------------------------------------------------------------------------------------------------------------------------------------------------------------------------------------------------------------------------------------------------------------------------------------------------------------------------------------------------------------------------------------------------------------------------------------------------------------------------------------------------------------------------------------------------------------------------------------------------LAELALGLDHLHNLGIIYRDLKPENILLDQEGH--IKLTDFGLSKEA-IDHEKKAY----SFCGTVEYMAPEVVNRQGHTHSADWWSYGVLMFEMLTGSL-PFQGKDRKETMTLILKAKLGMPQFLSnEAQSLLRALFKRNP--------------------------------------------------------------------------------------------------------------------------------------------------------\n>tr|F6PQK5|F6PQK5_ORNAN/537-697 [subseq from] Ribosomal protein S6 kinase OS=Ornithorhynchus anatinus OX=9258 GN=RPS6KA1 PE=3 SV=3\n---------------------------------------------------------------------------------------------------------------------------------------------------------------------------------------------------------------------------------------------------------------------------------------------------------------------------------------------------------------------------------------------------------------------------------------------------------------------------------------------------------------------------------------------------------------------------------------------------------------------VCKTVEYLHSQGVVHRDLKPSNILYVDESGnpECIRICDFGFAKQLRAENGLLMTP-----CYTANFVAPEVLKRQGYDVGCDIWSLGILL-YTMLAGYTPYanGPNDSpEDILI-RIGRGKFNLsggnwDTVSDvAKDLVSKMLHVDPHQRLTALQVLQHPWITQKD-------------------------------------------------------------------------------------------------------------------------------------\n>tr|A0A803YKE3|A0A803YKE3_MELGA/46-208 [subseq from] Uncharacterized protein OS=Meleagris gallopavo OX=9103 PE=4 SV=1\n-------------------------------------------------------------------------------------------------------------------------------------------------------------------------------------------------------------------------------------------------------------------------------------------------------------------------------------------------------------------------------------------------------------------------------------------------------------------------------------------------------------------------------------------------------------------------------------------------------------------AELALALDHLHSLGIIYRDLKPENILLDEEGH--IKLTDFGLSKES-IDHEKKA----YSFCGTVEYMAPEVVNRRGHTQSADWWSFGVLMFEMLTGTLPFQGKDRKETMTMI-LKAKLGMPQFLsPEAQSLLRMLFKRNPANRlagPdGVEEIKRHPFFSKIDWNKLYRR------------------------------------------------------------------------------------------------------------------------------\n>tr|A0A803YKE3|A0A803YKE3_MELGA/393-554 [subseq from] Uncharacterized protein OS=Meleagris gallopavo OX=9103 PE=4 SV=1\n----------------------------------------------------------------------------------------------------------------------------------------------------------------------------------------------------------------------------------------------------------------------------------------------------------------------------------------------------------------------------------------------------------------------------------------------------------------------------------------------------------------------------------------------------------------------------------------------------------------------TKTVEYLHAQGVVHRDLKPSNILYVDESGnpESIRICDFGFAKQLRAENGLLMTP-----CYTANFVAPEVLKRQGYDAACDIWSLGVLLYTMLTG-YTPFANGPDdtpEEIlARIGSGK--FSLsggywNTVsDTAKDLVSKMLHVDPHQRLTAAQVLSHPWIVHCDQL-----------------------------------------------------------------------------------------------------------------------------------\n>tr|A0A6P3Q0M4|A0A6P3Q0M4_PTEVA/168-302 [subseq from] Ribosomal protein S6 kinase OS=Pteropus vampyrus OX=132908 GN=RPS6KA1 PE=3 SV=1\n------------------------------------------------------------------------------------------------------------------------------------------------------------------------------------------------------------------------------------------------------------------------------------------------------------------------------------------------------------------------------------------------------------------------------------------------------------------------------------------------------------------------------------------------------------------------------------------------------------------LAELALGLDHLHSLGIIYRDLKPENILLDEEGH--IKLTDFGLSKEA-IDHEKKAY----SFCGTVEYMAPEVVNRQGHTHSADWWSYGVLMFEMLTGSL-PFQGKDRKETMTLILKAKLGMPQFLsTEAQSLLRALFKRNPA-------------------------------------------------------------------------------------------------------------------------------------------------------\n>tr|A0A6P3Q0M4|A0A6P3Q0M4_PTEVA/523-679 [subseq from] Ribosomal protein S6 kinase OS=Pteropus vampyrus OX=132908 GN=RPS6KA1 PE=3 SV=1\n-------------------------------------------------------------------------------------------------------------------------------------------------------------------------------------------------------------------------------------------------------------------------------------------------------------------------------------------------------------------------------------------------------------------------------------------------------------------------------------------------------------------------------------------------------------------------------------------------------------------------VEYLHSQGVVHRDLKPSNILYVDESGnpECLRICDFGFAKQLRAENGLLMTP-----CYTANFVAPEVLKRQGYDEGCDIWSLGVLL-YTMLAGYTPFAngpsDTPEEILTRIGSGK--FTLsggnwNTVSEtAKDLVSKMLHVDPHQRLTAKQVLQHPWITQKD-------------------------------------------------------------------------------------------------------------------------------------\n>tr|A0A674MEJ5|A0A674MEJ5_TAKRU/129-223 [subseq from] Ribosomal protein S6 kinase OS=Takifugu rubripes OX=31033 GN=LOC101078142 PE=3 SV=1\n-------------------------------------------------------------------------------------------------------------------------------------------------------------------------------------------------------------------------------------------------------------------------------------------------------------------------------------------------------------------------------------------------------------------------------------------------------------------------------------------------------------------------------------------------------------------------------------------------------------------GEIVLALEHLHKLGVVYRDLKLENILLDS--SGHIVLTDFGLSKEFDQVERAFS------VCGTIEYMAPEIVEGgeSGHDKAVDWWSLGVLMYELLTGGS-PF----------------------------------------------------------------------------------------------------------------------------------------------------------------------------------------------\n>tr|A0A674MEJ5|A0A674MEJ5_TAKRU/432-533 [subseq from] Ribosomal protein S6 kinase OS=Takifugu rubripes OX=31033 GN=LOC101078142 PE=3 SV=1\n--------------------------------------------------------------------------------------------------------------------------------------------------------------------------------------------------------------------------------------------------------------------------------------------------------------------------------------------------------------------------------------------------------------------------------------------------------------------------------------------------------------------------------------------------------------------------------------------------------------ASRIMRKLVSAVSHMHDVGVVHRDLKPENLLFTDESEnSEIKIIDFGFARLKPPDNQLLKTPCF-----TLQYAAPEILKYDGYDESCDLWSLGVILYT-MLSGQVPF----------------------------------------------------------------------------------------------------------------------------------------------------------------------------------------------\n>tr|A0A6P6NQ31|A0A6P6NQ31_CARAU/149-253 [subseq from] Ribosomal protein S6 kinase OS=Carassius auratus OX=7957 GN=LOC113085940 PE=3 SV=1\n------------------------------------------------------------------------------------------------------------------------------------------------------------------------------------------------------------------------------------------------------------------------------------------------------------------------------------------------------------------------------------------------------------------------------------------------------------------------------------------------------------------------------------------------------------------------------------------------------------------VGEIILALEHLHKLGIVYRDIKLENILLDSDGH--VVLTDFGLSKEFLEEEKERTYS----FCGTIEYMAPEIIRGKAgHGMAVDWWSLGILMFELLTGA-SPFTLEGERNS--------------------------------------------------------------------------------------------------------------------------------------------------------------------------------------\n>tr|A0A6P6NQ31|A0A6P6NQ31_CARAU/513-613 [subseq from] Ribosomal protein S6 kinase OS=Carassius auratus OX=7957 GN=LOC113085940 PE=3 SV=1\n----------------------------------------------------------------------------------------------------------------------------------------------------------------------------------------------------------------------------------------------------------------------------------------------------------------------------------------------------------------------------------------------------------------------------------------------------------------------------------------------------------------------------------------------------------------------------------------------------------------QLMKSLVSAVSFMHEAGVVHRDLKPENVLFADESDeSVLKVIDLGFARLFPSGSAPLQTPCF-----TLQYAAPELFHSKGYDQACDLWSLGVILYT-MLSGQVPFQ---------------------------------------------------------------------------------------------------------------------------------------------------------------------------------------------\n>tr|A0A401S8W7|A0A401S8W7_CHIPU/168-332 [subseq from] Ribosomal protein S6 kinase OS=Chiloscyllium punctatum OX=137246 GN=chiPu_0005236 PE=3 SV=1\n------------------------------------------------------------------------------------------------------------------------------------------------------------------------------------------------------------------------------------------------------------------------------------------------------------------------------------------------------------------------------------------------------------------------------------------------------------------------------------------------------------------------------------------------------------------------------------------------------------------LAELALALDHLHSFGIIYRDLKPENILLDEEGH--IKLTDFGLSKEA-VDHEKKAY----SFCGTVEYMAPEVVNRRGHTLSADWWSYGVLMFEMLTGSL-PFQGKDRKETMTLILKAKLGMPQFLsPEAQSLLRALFKRNPANRLGAgvdgvEEIKRQPFFTNIDWNKLYRR------------------------------------------------------------------------------------------------------------------------------\n>tr|A0A401S8W7|A0A401S8W7_CHIPU/512-678 [subseq from] Ribosomal protein S6 kinase OS=Chiloscyllium punctatum OX=137246 GN=chiPu_0005236 PE=3 SV=1\n---------------------------------------------------------------------------------------------------------------------------------------------------------------------------------------------------------------------------------------------------------------------------------------------------------------------------------------------------------------------------------------------------------------------------------------------------------------------------------------------------------------------------------------------------------------------------------------------------------------SALLHTIAKTVEYLHSQGVVHRDLKPSNILYVDESSNheSIRICDFGFAKQLRADNGLLMTP-----CYTANFVAPEVLKRQGYDEGCDIWSLGVLL-YTMLAGYTPFANGPDDTPsEILaRIGSGHYTLqggnwdKASSAAKDLVSKMLHVDPHRRLTAKQVLKHQWIVNRD-------------------------------------------------------------------------------------------------------------------------------------\n>tr|A0A6P4UUV2|A0A6P4UUV2_PANPR/164-298 [subseq from] Ribosomal protein S6 kinase OS=Panthera pardus OX=9691 GN=RPS6KA1 PE=3 SV=1\n------------------------------------------------------------------------------------------------------------------------------------------------------------------------------------------------------------------------------------------------------------------------------------------------------------------------------------------------------------------------------------------------------------------------------------------------------------------------------------------------------------------------------------------------------------------------------------------------------------------LAELALGLDHLHSLGIIYRDLKPENILLDEEGH--IKLTDFGLSKEA-IDHEKKAY----SFCGTVEYMAPEVVNRQGHTHSADWWSYGVLMFEMLTGSL-PFQGKDRKETMTLILKAKLGMPQFLsTEAQSLLRALFKRNPA-------------------------------------------------------------------------------------------------------------------------------------------------------\n>tr|A0A6P4UUV2|A0A6P4UUV2_PANPR/517-675 [subseq from] Ribosomal protein S6 kinase OS=Panthera pardus OX=9691 GN=RPS6KA1 PE=3 SV=1\n-----------------------------------------------------------------------------------------------------------------------------------------------------------------------------------------------------------------------------------------------------------------------------------------------------------------------------------------------------------------------------------------------------------------------------------------------------------------------------------------------------------------------------------------------------------------------------------------------------------------------KTVEYLHSQGVVHRDLKPSNILYVDESGnpECLRICDFGFAKQLRAENGLLMTP-----CYTANFVAPEVLKRQGYDEGCDIWSLGVLL-YTMLAGYTPFANGPsDTPEEILSRiGSGRFTLsggnwNTVSEtAKDLVSKMLHVDPHQRLTAKQVLQHPWITQKD-------------------------------------------------------------------------------------------------------------------------------------\n>tr|A0A3S2MF30|A0A3S2MF30_ORYJA/148-305 [subseq from] Ribosomal protein S6 kinase OS=Oryzias javanicus OX=123683 GN=OJAV_G00218740 PE=3 SV=1\n-------------------------------------------------------------------------------------------------------------------------------------------------------------------------------------------------------------------------------------------------------------------------------------------------------------------------------------------------------------------------------------------------------------------------------------------------------------------------------------------------------------------------------------------------------------------------------------------------------------------GEIVLALEHLHALGIVYRDLKLENILLDSHGHI--VLTDFGLSKEFDQAERAFS------VCGTIEYMAPEIVEGGQsgHDKAVDWWSLGVLMYELLTGGS-PYtvdGDeNSHADIARRILKRDpPFPKDMDPPAKDLIQRLLVKDPKKRlgsgPNgAENVKKHPFY-----------------------------------------------------------------------------------------------------------------------------------------\n>tr|A0A3S2MF30|A0A3S2MF30_ORYJA/479-608 [subseq from] Ribosomal protein S6 kinase OS=Oryzias javanicus OX=123683 GN=OJAV_G00218740 PE=3 SV=1\n----------------------------------------------------------------------------------------------------------------------------------------------------------------------------------------------------------------------------------------------------------------------------------------------------------------------------------------------------------------------------------------------------------------------------------------------------------------------------------------------------------------------------------------------------------------------------------LHTFLVLELLGGGELLERIRRKQHFSETeASRIMRRLVSAVSHMHDVGVVHRDLKPENLLFTDESQnSEIKIIDFGFARLKPPDNQLLKTPCF-----TLQYAAPEILKYDGYDESCDLWSLGVILYTM-LSGQVP-----------------------------------------------------------------------------------------------------------------------------------------------------------------------------------------------\n>tr|A0A673NFZ3|A0A673NFZ3_9TELE/186-351 [subseq from] Ribosomal protein S6 kinase OS=Sinocyclocheilus rhinocerous OX=307959 GN=LOC107711701 PE=3 SV=1\n------------------------------------------------------------------------------------------------------------------------------------------------------------------------------------------------------------------------------------------------------------------------------------------------------------------------------------------------------------------------------------------------------------------------------------------------------------------------------------------------------------------------------------------------------------------------------------------------------------------LAELALGLDHLHGLGIIYRDLKPENILLDEEGH--IKLTDFGLCKEA-IDYEKKAY----SFCGTVEYMAPEVVNRQGHTHSADWWSFGVLMFEMLTGSLPFQGKDRKETMNLILKA-RLGMPQFLsAEAQNLLRALFKRNPTNRlgsgPdGAEEIKRHSFFMTIDWNKLFRRE-----------------------------------------------------------------------------------------------------------------------------\n>tr|A0A673NFZ3|A0A673NFZ3_9TELE/535-697 [subseq from] Ribosomal protein S6 kinase OS=Sinocyclocheilus rhinocerous OX=307959 GN=LOC107711701 PE=3 SV=1\n-------------------------------------------------------------------------------------------------------------------------------------------------------------------------------------------------------------------------------------------------------------------------------------------------------------------------------------------------------------------------------------------------------------------------------------------------------------------------------------------------------------------------------------------------------------------------------------------------------------------HTITKTVEYLHSQGVVHRDLKPSNILYVDESGNpeSLRICDFGFAKQLRADNGLLMTP-----CYTANFVAPEVLKRQGYDEGCDIWSLGVL-LYTMIAGFTPFANGPEDTPeEILSRiGSGHFTLtggnwDAVSDAAkDLVSKMLHVDPHQRLTAKQVLKHPWIIQRD-------------------------------------------------------------------------------------------------------------------------------------\n>tr|G1LW37|G1LW37_AILME/158-293 [subseq from] Ribosomal protein S6 kinase OS=Ailuropoda melanoleuca OX=9646 GN=RPS6KA1 PE=3 SV=2\n------------------------------------------------------------------------------------------------------------------------------------------------------------------------------------------------------------------------------------------------------------------------------------------------------------------------------------------------------------------------------------------------------------------------------------------------------------------------------------------------------------------------------------------------------------------------------------------------------------------LAELALGLDHLHHLGIIYRDLKPENILLDEEGH--IKLTDFGLSKEA-IDHEKKAY----SFCGTVEYMAPEVVNRQGHTHSADWWSYGVLMFEMLTGSL-PFQGKDRKETMTLILKAKLGMPQFLsTEAQSLLRALFKRNPAN------------------------------------------------------------------------------------------------------------------------------------------------------\n>tr|G1LW37|G1LW37_AILME/512-669 [subseq from] Ribosomal protein S6 kinase OS=Ailuropoda melanoleuca OX=9646 GN=RPS6KA1 PE=3 SV=2\n------------------------------------------------------------------------------------------------------------------------------------------------------------------------------------------------------------------------------------------------------------------------------------------------------------------------------------------------------------------------------------------------------------------------------------------------------------------------------------------------------------------------------------------------------------------------------------------------------------------------TVEYLHSQGVVHRDLKPSNILYVDESGnpECLRICDFGFAKQLRAENGLLMTP-----CYTANFVAPEVLKRQGYDEGCDIWSLGILL-YTMLAGYTPFAngpsDTPEEILTRIGSGK--FTLsggnwNTVSEtAKDLVSKMLHVDPHQRLTAKQVLQHPWITQKD-------------------------------------------------------------------------------------------------------------------------------------\n>tr|A0A673JRN9|A0A673JRN9_9TELE/166-303 [subseq from] Ribosomal protein S6 kinase OS=Sinocyclocheilus rhinocerous OX=307959 PE=3 SV=1\n-------------------------------------------------------------------------------------------------------------------------------------------------------------------------------------------------------------------------------------------------------------------------------------------------------------------------------------------------------------------------------------------------------------------------------------------------------------------------------------------------------------------------------------------------------------------------------------------------------------------AELALALDHLHGLGIIYRDLKPENILLDNDGH--IKLTDFGLSKES-ID----HENKAYSFCGTVEYMAPEVVNRRGHTHSADWWSYGVLMFEMLTGTLPFQGKDRKETMTMI-LKAKLGMPQFLsPEAQSLLRNLFKRNPGNRLG---------------------------------------------------------------------------------------------------------------------------------------------------\n>tr|A0A673JRN9|A0A673JRN9_9TELE/507-675 [subseq from] Ribosomal protein S6 kinase OS=Sinocyclocheilus rhinocerous OX=307959 PE=3 SV=1\n-------------------------------------------------------------------------------------------------------------------------------------------------------------------------------------------------------------------------------------------------------------------------------------------------------------------------------------------------------------------------------------------------------------------------------------------------------------------------------------------------------------------------------------------------------------------------------------------------------------------HTITKTVEYLHAQGVVHRDLKPSNILYVDESGnpESIRICDFGFAKQLRAENGLLMTP-----CYTANFVAPEVLKKQGYDAACDIWSLGVLLYTMLTG-FTPFANGPEDTPeEILaRIGSGKFSLsggywNSVsFEAKDLVSKMLHVDPHKRLTAAQVLRHPWIVNKDQLPKYQ-------------------------------------------------------------------------------------------------------------------------------\n>tr|A0A670IEK3|A0A670IEK3_PODMU/147-311 [subseq from] Non-specific serine/threonine protein kinase OS=Podarcis muralis OX=64176 GN=RPS6KA3 PE=3 SV=1\n-------------------------------------------------------------------------------------------------------------------------------------------------------------------------------------------------------------------------------------------------------------------------------------------------------------------------------------------------------------------------------------------------------------------------------------------------------------------------------------------------------------------------------------------------------------------------------------------------------------------AELALALDHLHSLGIIYRDLKPENILLDEEGH--IKLTDFGLSKES-IDHEKKA----YSFCGTVEYMAPEVVNRRGHTQSADWWSFGVLMFEMLTGT-LPFQGKDRKETMTLILKAKLGMPQFLsPEAQSLLRMLFKRNPANRlgagPdGVEEIKRHPFFSTIDWNKLYRRE-----------------------------------------------------------------------------------------------------------------------------\n>tr|A0A670IEK3|A0A670IEK3_PODMU/495-666 [subseq from] Non-specific serine/threonine protein kinase OS=Podarcis muralis OX=64176 GN=RPS6KA3 PE=3 SV=1\n---------------------------------------------------------------------------------------------------------------------------------------------------------------------------------------------------------------------------------------------------------------------------------------------------------------------------------------------------------------------------------------------------------------------------------------------------------------------------------------------------------------------------------------------------------------------------------------------------------------------ITKTVEYLHAQGVVHRDLKPSNILYVDESGnpESIRICDFGFAKQLRAENGLLMTP-----CYTANFVAPEVLKRQGYDAACDIWSLGVLLYTMLTG-YTPFAngpdDTPEEILARIGSGKfSLSggYWNSVSDtAKDLVSKMLHVDPHQRLTAAQVLRHPWIVHCDQLPQFQLNRQD--------------------------------------------------------------------------------------------------------------------------\n>tr|A0A6I9ZUB3|A0A6I9ZUB3_ACIJB/164-298 [subseq from] Ribosomal protein S6 kinase OS=Acinonyx jubatus OX=32536 GN=RPS6KA1 PE=3 SV=1\n------------------------------------------------------------------------------------------------------------------------------------------------------------------------------------------------------------------------------------------------------------------------------------------------------------------------------------------------------------------------------------------------------------------------------------------------------------------------------------------------------------------------------------------------------------------------------------------------------------------LAELALGLDHLHSLGIIYRDLKPENILLDEEGH--IKLTDFGLSKEA-IDHEKKAY----SFCGTVEYMAPEVVNRQGHTHSADWWSYGVLMFEMLTGSL-PFQGKDRKETMTLILKAKLGMPQFLsTEAQSLLRALFKRNPA-------------------------------------------------------------------------------------------------------------------------------------------------------\n>tr|A0A6I9ZUB3|A0A6I9ZUB3_ACIJB/517-675 [subseq from] Ribosomal protein S6 kinase OS=Acinonyx jubatus OX=32536 GN=RPS6KA1 PE=3 SV=1\n-----------------------------------------------------------------------------------------------------------------------------------------------------------------------------------------------------------------------------------------------------------------------------------------------------------------------------------------------------------------------------------------------------------------------------------------------------------------------------------------------------------------------------------------------------------------------------------------------------------------------KTVEYLHSQGVVHRDLKPSNILYVDESGnpECLRICDFGFAKQLRAENGLLMTP-----CYTANFVAPEVLKRQGYDEGCDIWSLGILL-YTMLAGYTPFANGPsDTPEEILSRiGSGRFTLsggnwNTVSEtAKDLVSKMLHVDPHQRLTAKQVLQHPWITQKD-------------------------------------------------------------------------------------------------------------------------------------\n>tr|F6RWB8|F6RWB8_HORSE/177-311 [subseq from] Ribosomal protein S6 kinase OS=Equus caballus OX=9796 GN=RPS6KA1 PE=3 SV=2\n------------------------------------------------------------------------------------------------------------------------------------------------------------------------------------------------------------------------------------------------------------------------------------------------------------------------------------------------------------------------------------------------------------------------------------------------------------------------------------------------------------------------------------------------------------------------------------------------------------------LAELALGLDHLHSLGIIYRDLKPENILLDEEGH--IKLTDFGLSKEA-IDHEKKAY----SFCGTVEYMAPEVVNRQGHTHSADWWSYGVLMFEMLTGSL-PFQGKDRKETMTLILKAKLGMPQFLsTEAQSLLRALFKRNPA-------------------------------------------------------------------------------------------------------------------------------------------------------\n>tr|F6RWB8|F6RWB8_HORSE/530-688 [subseq from] Ribosomal protein S6 kinase OS=Equus caballus OX=9796 GN=RPS6KA1 PE=3 SV=2\n-----------------------------------------------------------------------------------------------------------------------------------------------------------------------------------------------------------------------------------------------------------------------------------------------------------------------------------------------------------------------------------------------------------------------------------------------------------------------------------------------------------------------------------------------------------------------------------------------------------------------KTVEYLHSQGVVHRDLKPSNILYVDESGnpECLRICDFGFAKQLRAENGLLMTP-----CYTANFVAPEVLKRQGYDEGCDIWSLGILL-YTMLAGYTPFAngpsDTPEEILTRIGSGK--FTLsggnwNTVSEtAKDLVSKMLHVDPHQRLTAKQVLQHPWITQKD-------------------------------------------------------------------------------------------------------------------------------------\n>tr|A0A673NG45|A0A673NG45_9TELE/146-311 [subseq from] Non-specific serine/threonine protein kinase OS=Sinocyclocheilus rhinocerous OX=307959 GN=LOC107711701 PE=3 SV=1\n------------------------------------------------------------------------------------------------------------------------------------------------------------------------------------------------------------------------------------------------------------------------------------------------------------------------------------------------------------------------------------------------------------------------------------------------------------------------------------------------------------------------------------------------------------------------------------------------------------------LAELALGLDHLHGLGIIYRDLKPENILLDEEGH--IKLTDFGLCKEA-IDYEKKAY----SFCGTVEYMAPEVVNRQGHTHSADWWSFGVLMFEMLTGSLPFQGKDRKETMNLILKA-RLGMPQFLsAEAQNLLRALFKRNPTNRlgsgPdGAEEIKRHSFFMTIDWNKLFRRE-----------------------------------------------------------------------------------------------------------------------------\n>tr|A0A673NG45|A0A673NG45_9TELE/496-658 [subseq from] Non-specific serine/threonine protein kinase OS=Sinocyclocheilus rhinocerous OX=307959 GN=LOC107711701 PE=3 SV=1\n-------------------------------------------------------------------------------------------------------------------------------------------------------------------------------------------------------------------------------------------------------------------------------------------------------------------------------------------------------------------------------------------------------------------------------------------------------------------------------------------------------------------------------------------------------------------------------------------------------------------HTITKTVEYLHSQGVVHRDLKPSNILYVDESGNpeSLRICDFGFAKQLRADNGLLMTP-----CYTANFVAPEVLKRQGYDEGCDIWSLGVL-LYTMIAGFTPFANGPEDTPeEILSRiGSGHFTLtggnwDAVSDAAkDLVSKMLHVDPHQRLTAKQVLKHPWIIQRD-------------------------------------------------------------------------------------------------------------------------------------\n>tr|A0A6P4UU23|A0A6P4UU23_PANPR/168-302 [subseq from] Ribosomal protein S6 kinase OS=Panthera pardus OX=9691 GN=RPS6KA1 PE=3 SV=1\n------------------------------------------------------------------------------------------------------------------------------------------------------------------------------------------------------------------------------------------------------------------------------------------------------------------------------------------------------------------------------------------------------------------------------------------------------------------------------------------------------------------------------------------------------------------------------------------------------------------LAELALGLDHLHSLGIIYRDLKPENILLDEEGH--IKLTDFGLSKEA-IDHEKKAY----SFCGTVEYMAPEVVNRQGHTHSADWWSYGVLMFEMLTGSL-PFQGKDRKETMTLILKAKLGMPQFLsTEAQSLLRALFKRNPA-------------------------------------------------------------------------------------------------------------------------------------------------------\n>tr|A0A6P4UU23|A0A6P4UU23_PANPR/521-679 [subseq from] Ribosomal protein S6 kinase OS=Panthera pardus OX=9691 GN=RPS6KA1 PE=3 SV=1\n-----------------------------------------------------------------------------------------------------------------------------------------------------------------------------------------------------------------------------------------------------------------------------------------------------------------------------------------------------------------------------------------------------------------------------------------------------------------------------------------------------------------------------------------------------------------------------------------------------------------------KTVEYLHSQGVVHRDLKPSNILYVDESGnpECLRICDFGFAKQLRAENGLLMTP-----CYTANFVAPEVLKRQGYDEGCDIWSLGVLL-YTMLAGYTPFANGPsDTPEEILSRiGSGRFTLsggnwNTVSEtAKDLVSKMLHVDPHQRLTAKQVLQHPWITQKD-------------------------------------------------------------------------------------------------------------------------------------\n>tr|A0A6P9D6L4|A0A6P9D6L4_PANGU/48-212 [subseq from] ribosomal protein S6 kinase alpha-3 OS=Pantherophis guttatus OX=94885 GN=RPS6KA3 PE=3 SV=1\n-------------------------------------------------------------------------------------------------------------------------------------------------------------------------------------------------------------------------------------------------------------------------------------------------------------------------------------------------------------------------------------------------------------------------------------------------------------------------------------------------------------------------------------------------------------------------------------------------------------------AELALALDHLHSLGIIYRDLKPENILLDEEGH--IKLTDFGLSKES-IDHEKKA----YSFCGTVEYMAPEVVNRRGHTQSADWWSFGVLMFEMLTGTLPFQGKDRKETMTMI-LKAKLGMPQFLsPEAQSLLRMLFKRNPANRlgagPdGVEEIKRHPFFTTIDWNKLYRRE-----------------------------------------------------------------------------------------------------------------------------\n>tr|A0A6P9D6L4|A0A6P9D6L4_PANGU/396-559 [subseq from] ribosomal protein S6 kinase alpha-3 OS=Pantherophis guttatus OX=94885 GN=RPS6KA3 PE=3 SV=1\n---------------------------------------------------------------------------------------------------------------------------------------------------------------------------------------------------------------------------------------------------------------------------------------------------------------------------------------------------------------------------------------------------------------------------------------------------------------------------------------------------------------------------------------------------------------------------------------------------------------------ITKTVEYLHAQGVVHRDLKPSNILYVDESGnpESIRICDFGFAKQLRAENGLLMTP-----CYTANFVAPEVLKRQGYDVACDIWSLGVLLYTMLTG-YTPFAngpdDTPEEILARIGSGKfSLSggYWNSVSEtAKDLVSKMLHVDPHQRLTAAQVLRHPWIVHCDQLP----------------------------------------------------------------------------------------------------------------------------------\n>tr|A0A670IF68|A0A670IF68_PODMU/159-323 [subseq from] Non-specific serine/threonine protein kinase OS=Podarcis muralis OX=64176 GN=RPS6KA3 PE=3 SV=1\n-------------------------------------------------------------------------------------------------------------------------------------------------------------------------------------------------------------------------------------------------------------------------------------------------------------------------------------------------------------------------------------------------------------------------------------------------------------------------------------------------------------------------------------------------------------------------------------------------------------------AELALALDHLHSLGIIYRDLKPENILLDEEGH--IKLTDFGLSKES-IDHEKKA----YSFCGTVEYMAPEVVNRRGHTQSADWWSFGVLMFEMLTGT-LPFQGKDRKETMTLILKAKLGMPQFLsPEAQSLLRMLFKRNPANRlgagPdGVEEIKRHPFFSTIDWNKLYRRE-----------------------------------------------------------------------------------------------------------------------------\n>tr|A0A670IF68|A0A670IF68_PODMU/497-668 [subseq from] Non-specific serine/threonine protein kinase OS=Podarcis muralis OX=64176 GN=RPS6KA3 PE=3 SV=1\n---------------------------------------------------------------------------------------------------------------------------------------------------------------------------------------------------------------------------------------------------------------------------------------------------------------------------------------------------------------------------------------------------------------------------------------------------------------------------------------------------------------------------------------------------------------------------------------------------------------------ITKTVEYLHAQGVVHRDLKPSNILYVDESGnpESIRICDFGFAKQLRAENGLLMTP-----CYTANFVAPEVLKRQGYDAACDIWSLGVLLYTMLTG-YTPFAngpdDTPEEILARIGSGKfSLSggYWNSVSDtAKDLVSKMLHVDPHQRLTAAQVLRHPWIVHCDQLPQFQLNRQD--------------------------------------------------------------------------------------------------------------------------\n>tr|A0A1S3AQA2|A0A1S3AQA2_ERIEU/168-302 [subseq from] Ribosomal protein S6 kinase OS=Erinaceus europaeus OX=9365 GN=RPS6KA1 PE=3 SV=1\n------------------------------------------------------------------------------------------------------------------------------------------------------------------------------------------------------------------------------------------------------------------------------------------------------------------------------------------------------------------------------------------------------------------------------------------------------------------------------------------------------------------------------------------------------------------------------------------------------------------LAELALGLDHLHSLGIIYRDLKPENILLDEEGH--IKLTDFGLSKEA-IDHEKKAY----SFCGTVEYMAPEVVNRQGHTHSADWWSYGVLMFEMLTGSL-PFQGKDRKETMTLILKAKLGMPQFLsTEAQSLLRALFKRNPA-------------------------------------------------------------------------------------------------------------------------------------------------------\n>tr|A0A1S3AQA2|A0A1S3AQA2_ERIEU/521-679 [subseq from] Ribosomal protein S6 kinase OS=Erinaceus europaeus OX=9365 GN=RPS6KA1 PE=3 SV=1\n-----------------------------------------------------------------------------------------------------------------------------------------------------------------------------------------------------------------------------------------------------------------------------------------------------------------------------------------------------------------------------------------------------------------------------------------------------------------------------------------------------------------------------------------------------------------------------------------------------------------------KTVEYLHSQGVVHRDLKPSNILYVDESGnpECLRICDFGFAKQLRAENGLLMTP-----CYTANFVAPEVLKRQGYDEGCDIWSLGILL-YTMLAGYTPFAngpsDTPEEILTRIGSGK--FTLsggnwNTVSEmAKDLVSKMLHVDPHQRLTAKQVLQHPWITQKD-------------------------------------------------------------------------------------------------------------------------------------\n>tr|A0A673IF93|A0A673IF93_9TELE/135-292 [subseq from] Ribosomal protein S6 kinase OS=Sinocyclocheilus rhinocerous OX=307959 GN=LOC107730213 PE=3 SV=1\n--------------------------------------------------------------------------------------------------------------------------------------------------------------------------------------------------------------------------------------------------------------------------------------------------------------------------------------------------------------------------------------------------------------------------------------------------------------------------------------------------------------------------------------------------------------------------------------------------------------------EIVLALEHLHKLGIVYRDLKLENILLDSNGHIV--LTDFGLSKEFHEVERAYS------ICGTIEYMAPEIVAGgeSGHDKAVDWWSMGVLMYELLTGGSPFTvdgNENSHSDIAERIMKKDPpFPKDMGPLAKDIIQQLLIKDPKKRlgsgPsGAQNVKRHPFYQ----------------------------------------------------------------------------------------------------------------------------------------\n>tr|A0A673IF93|A0A673IF93_9TELE/465-595 [subseq from] Ribosomal protein S6 kinase OS=Sinocyclocheilus rhinocerous OX=307959 GN=LOC107730213 PE=3 SV=1\n----------------------------------------------------------------------------------------------------------------------------------------------------------------------------------------------------------------------------------------------------------------------------------------------------------------------------------------------------------------------------------------------------------------------------------------------------------------------------------------------------------------------------------------------------------------------------------LHTYLVLELLQGGELLERIRRKQHFSETeASRIMRRLVSAVSHMHDVGVVHRDLKPENLLFTDDTEnSEIKVIDFGFARLKPPDNQLLKTPCF-----TLQYAAPEILKYDGYDESCDLWSLGVILYT-MLSGQVPF----------------------------------------------------------------------------------------------------------------------------------------------------------------------------------------------\n>tr|L5JUC4|L5JUC4_PTEAL/176-310 [subseq from] Ribosomal protein S6 kinase OS=Pteropus alecto OX=9402 GN=PAL_GLEAN10015101 PE=3 SV=1\n------------------------------------------------------------------------------------------------------------------------------------------------------------------------------------------------------------------------------------------------------------------------------------------------------------------------------------------------------------------------------------------------------------------------------------------------------------------------------------------------------------------------------------------------------------------------------------------------------------------LAELALGLDHLHSLGIIYRDLKPENILLDEEGH--IKLTDFGLSKEA-IDHEKKAY----SFCGTVEYMAPEVVNRQGHTHSADWWSYGVLMFEMLTGSL-PFQGKDRKETMTLILKAKLGMPQFLsTEAQSLLRALFKRNPA-------------------------------------------------------------------------------------------------------------------------------------------------------\n>tr|L5JUC4|L5JUC4_PTEAL/531-687 [subseq from] Ribosomal protein S6 kinase OS=Pteropus alecto OX=9402 GN=PAL_GLEAN10015101 PE=3 SV=1\n-------------------------------------------------------------------------------------------------------------------------------------------------------------------------------------------------------------------------------------------------------------------------------------------------------------------------------------------------------------------------------------------------------------------------------------------------------------------------------------------------------------------------------------------------------------------------------------------------------------------------VEYLHSQGVVHRDLKPSNILYVDESGnpECLRICDFGFAKQLRAENGLLMTP-----CYTANFVAPEVLKRQGYDEGCDIWSLGVLL-YTMLAGYTPFAngpsDTPEEILTRIGSGK--FTLsggnwNTVSEtAKDLVSKMLHVDPHQRLTAKQVLQHPWITQKD-------------------------------------------------------------------------------------------------------------------------------------\n>tr|A0A673IBZ0|A0A673IBZ0_9TELE/151-308 [subseq from] Ribosomal protein S6 kinase OS=Sinocyclocheilus rhinocerous OX=307959 GN=LOC107730213 PE=3 SV=1\n--------------------------------------------------------------------------------------------------------------------------------------------------------------------------------------------------------------------------------------------------------------------------------------------------------------------------------------------------------------------------------------------------------------------------------------------------------------------------------------------------------------------------------------------------------------------------------------------------------------------EIVLALEHLHKLGIVYRDLKLENILLDSNGHIV--LTDFGLSKEFHEVERAYS------ICGTIEYMAPEIVAGgeSGHDKAVDWWSMGVLMYELLTGGSPFTvdgNENSHSDIAERIMKKDPpFPKDMGPLAKDIIQQLLIKDPKKRlgsgPsGAQNVKRHPFYQ----------------------------------------------------------------------------------------------------------------------------------------\n>tr|A0A673IBZ0|A0A673IBZ0_9TELE/481-611 [subseq from] Ribosomal protein S6 kinase OS=Sinocyclocheilus rhinocerous OX=307959 GN=LOC107730213 PE=3 SV=1\n----------------------------------------------------------------------------------------------------------------------------------------------------------------------------------------------------------------------------------------------------------------------------------------------------------------------------------------------------------------------------------------------------------------------------------------------------------------------------------------------------------------------------------------------------------------------------------LHTYLVLELLQGGELLERIRRKQHFSETeASRIMRRLVSAVSHMHDVGVVHRDLKPENLLFTDDTEnSEIKVIDFGFARLKPPDNQLLKTPCF-----TLQYAAPEILKYDGYDESCDLWSLGVILYT-MLSGQVPF----------------------------------------------------------------------------------------------------------------------------------------------------------------------------------------------\n>tr|A0A6P3PY43|A0A6P3PY43_PTEVA/177-311 [subseq from] Ribosomal protein S6 kinase OS=Pteropus vampyrus OX=132908 GN=RPS6KA1 PE=3 SV=1\n------------------------------------------------------------------------------------------------------------------------------------------------------------------------------------------------------------------------------------------------------------------------------------------------------------------------------------------------------------------------------------------------------------------------------------------------------------------------------------------------------------------------------------------------------------------------------------------------------------------LAELALGLDHLHSLGIIYRDLKPENILLDEEGH--IKLTDFGLSKEA-IDHEKKAY----SFCGTVEYMAPEVVNRQGHTHSADWWSYGVLMFEMLTGSL-PFQGKDRKETMTLILKAKLGMPQFLsTEAQSLLRALFKRNPA-------------------------------------------------------------------------------------------------------------------------------------------------------\n>tr|A0A6P3PY43|A0A6P3PY43_PTEVA/532-688 [subseq from] Ribosomal protein S6 kinase OS=Pteropus vampyrus OX=132908 GN=RPS6KA1 PE=3 SV=1\n-------------------------------------------------------------------------------------------------------------------------------------------------------------------------------------------------------------------------------------------------------------------------------------------------------------------------------------------------------------------------------------------------------------------------------------------------------------------------------------------------------------------------------------------------------------------------------------------------------------------------VEYLHSQGVVHRDLKPSNILYVDESGnpECLRICDFGFAKQLRAENGLLMTP-----CYTANFVAPEVLKRQGYDEGCDIWSLGVLL-YTMLAGYTPFAngpsDTPEEILTRIGSGK--FTLsggnwNTVSEtAKDLVSKMLHVDPHQRLTAKQVLQHPWITQKD-------------------------------------------------------------------------------------------------------------------------------------\n>tr|A0A2I2U2K0|A0A2I2U2K0_FELCA/168-302 [subseq from] Ribosomal protein S6 kinase OS=Felis catus OX=9685 GN=RPS6KA1 PE=3 SV=2\n------------------------------------------------------------------------------------------------------------------------------------------------------------------------------------------------------------------------------------------------------------------------------------------------------------------------------------------------------------------------------------------------------------------------------------------------------------------------------------------------------------------------------------------------------------------------------------------------------------------LAELALGLDHLHSLGIIYRDLKPENILLDEEGH--IKLTDFGLSKEA-IDHEKKAY----SFCGTVEYMAPEVVNRQGHTHSADWWSYGVLMFEMLTGSL-PFQGKDRKETMTLILKAKLGMPQFLsTEAQSLLRALFKRNPA-------------------------------------------------------------------------------------------------------------------------------------------------------\n>tr|A0A2I2U2K0|A0A2I2U2K0_FELCA/521-679 [subseq from] Ribosomal protein S6 kinase OS=Felis catus OX=9685 GN=RPS6KA1 PE=3 SV=2\n-----------------------------------------------------------------------------------------------------------------------------------------------------------------------------------------------------------------------------------------------------------------------------------------------------------------------------------------------------------------------------------------------------------------------------------------------------------------------------------------------------------------------------------------------------------------------------------------------------------------------KTVEYLHSQGVVHRDLKPSNILYVDESGnpECLRICDFGFAKQLRAENGLLMTP-----CYTANFVAPEVLKRQGYDEGCDIWSLGILL-YTMLAGYTPFANGPsDTPEEILSRiGSGRFTLsggnwNTVSEtAKDLVSKMLHVDPHQRLTAKQVLQHPWITQKD-------------------------------------------------------------------------------------------------------------------------------------\n>tr|A0A667H4D8|A0A667H4D8_LYNCA/168-302 [subseq from] Ribosomal protein S6 kinase OS=Lynx canadensis OX=61383 GN=RPS6KA1 PE=3 SV=1\n------------------------------------------------------------------------------------------------------------------------------------------------------------------------------------------------------------------------------------------------------------------------------------------------------------------------------------------------------------------------------------------------------------------------------------------------------------------------------------------------------------------------------------------------------------------------------------------------------------------LAELALGLDHLHSLGIIYRDLKPENILLDEEGH--IKLTDFGLSKEA-IDHEKKAY----SFCGTVEYMAPEVVNRQGHTHSADWWSYGVLMFEMLTGSL-PFQGKDRKETMTLILKAKLGMPQFLsTEAQSLLRALFKRNPA-------------------------------------------------------------------------------------------------------------------------------------------------------\n>tr|A0A667H4D8|A0A667H4D8_LYNCA/521-679 [subseq from] Ribosomal protein S6 kinase OS=Lynx canadensis OX=61383 GN=RPS6KA1 PE=3 SV=1\n-----------------------------------------------------------------------------------------------------------------------------------------------------------------------------------------------------------------------------------------------------------------------------------------------------------------------------------------------------------------------------------------------------------------------------------------------------------------------------------------------------------------------------------------------------------------------------------------------------------------------KTVEYLHSQGVVHRDLKPSNILYVDESGnpECLRICDFGFAKQLRAENGLLMTP-----CYTANFVAPEVLKRQGYDEGCDIWSLGILL-YTMLAGYTPFANGPsDTPEEILSRiGSGRFTLsggnwNTVSEtAKDLVSKMLHVDPHQRLTAKQVLQHPWITQKD-------------------------------------------------------------------------------------------------------------------------------------\n>tr|A0A6J1ZHK1|A0A6J1ZHK1_ACIJB/168-302 [subseq from] Ribosomal protein S6 kinase OS=Acinonyx jubatus OX=32536 GN=RPS6KA1 PE=3 SV=1\n------------------------------------------------------------------------------------------------------------------------------------------------------------------------------------------------------------------------------------------------------------------------------------------------------------------------------------------------------------------------------------------------------------------------------------------------------------------------------------------------------------------------------------------------------------------------------------------------------------------LAELALGLDHLHSLGIIYRDLKPENILLDEEGH--IKLTDFGLSKEA-IDHEKKAY----SFCGTVEYMAPEVVNRQGHTHSADWWSYGVLMFEMLTGSL-PFQGKDRKETMTLILKAKLGMPQFLsTEAQSLLRALFKRNPA-------------------------------------------------------------------------------------------------------------------------------------------------------\n>tr|A0A6J1ZHK1|A0A6J1ZHK1_ACIJB/521-679 [subseq from] Ribosomal protein S6 kinase OS=Acinonyx jubatus OX=32536 GN=RPS6KA1 PE=3 SV=1\n-----------------------------------------------------------------------------------------------------------------------------------------------------------------------------------------------------------------------------------------------------------------------------------------------------------------------------------------------------------------------------------------------------------------------------------------------------------------------------------------------------------------------------------------------------------------------------------------------------------------------KTVEYLHSQGVVHRDLKPSNILYVDESGnpECLRICDFGFAKQLRAENGLLMTP-----CYTANFVAPEVLKRQGYDEGCDIWSLGILL-YTMLAGYTPFANGPsDTPEEILSRiGSGRFTLsggnwNTVSEtAKDLVSKMLHVDPHQRLTAKQVLQHPWITQKD-------------------------------------------------------------------------------------------------------------------------------------\n>tr|A0A673IF89|A0A673IF89_9TELE/135-292 [subseq from] Ribosomal protein S6 kinase OS=Sinocyclocheilus rhinocerous OX=307959 GN=LOC107730213 PE=3 SV=1\n--------------------------------------------------------------------------------------------------------------------------------------------------------------------------------------------------------------------------------------------------------------------------------------------------------------------------------------------------------------------------------------------------------------------------------------------------------------------------------------------------------------------------------------------------------------------------------------------------------------------EIVLALEHLHKLGIVYRDLKLENILLDSNGHIV--LTDFGLSKEFHEVERAYS------ICGTIEYMAPEIVAGgeSGHDKAVDWWSMGVLMYELLTGGSPFTvdgNENSHSDIAERIMKKDPpFPKDMGPLAKDIIQQLLIKDPKKRlgsgPsGAQNVKRHPFYQ----------------------------------------------------------------------------------------------------------------------------------------\n>tr|A0A673IF89|A0A673IF89_9TELE/465-595 [subseq from] Ribosomal protein S6 kinase OS=Sinocyclocheilus rhinocerous OX=307959 GN=LOC107730213 PE=3 SV=1\n----------------------------------------------------------------------------------------------------------------------------------------------------------------------------------------------------------------------------------------------------------------------------------------------------------------------------------------------------------------------------------------------------------------------------------------------------------------------------------------------------------------------------------------------------------------------------------LHTYLVLELLQGGELLERIRRKQHFSETeASRIMRRLVSAVSHMHDVGVVHRDLKPENLLFTDDTEnSEIKVIDFGFARLKPPDNQLLKTPCF-----TLQYAAPEILKYDGYDESCDLWSLGVILYT-MLSGQVPF----------------------------------------------------------------------------------------------------------------------------------------------------------------------------------------------\n>tr|A0A3P8N8D1|A0A3P8N8D1_ASTCA/517-603 [subseq from] Probable serine/threonine-protein kinase irlB OS=Astatotilapia calliptera OX=8154 PE=4 SV=1\n-------------------------------------------------------------------------------------------------------------------------------------------------------------------------------------------------------------------------------------------------------------------------------------------------------------------------------------------------------------------------------------------------------------------------------------------------------------------------------IYVNDAEfrIAKGSDGTEVFLGLREdGTEVVIKRMSKSNYEVLKNEegILRLPELD-HPYIVRYVDAAEDENFGYLCLQLCEYTLEEY-----------------------------------------------------------------------------------------------------------------------------------------------------------------------------------------------------------------------------------------------------------------------------------------------------------------------------------------------------\n>tr|A0A3P8N8D1|A0A3P8N8D1_ASTCA/687-812 [subseq from] Probable serine/threonine-protein kinase irlB OS=Astatotilapia calliptera OX=8154 PE=4 SV=1\n-----------------------------------------------------------------------------------------------------------------------------------------------------------------------------------------------------------------------------------------------------------------------------------------------------------------------------------------------------------------------------------------------------------------------------------------------------------------------------------------------------------------------------------------------------------------------------------------------------------------------------------------------------ARLADFGISRRLLKGQTTLRT----CRAGTRYWMARETLAEEAEESVIsyksstDIQVAGMLIYYILSGGHHPFGKSFKCESNIYDGKYSLDNVQDVV-AKDLIKLMINKDSNERPTIKECLDHPFFWNSK-------------------------------------------------------------------------------------------------------------------------------------\n>tr|A0A6P3FR77|A0A6P3FR77_OCTDE/168-301 [subseq from] Ribosomal protein S6 kinase OS=Octodon degus OX=10160 GN=Rps6ka1 PE=3 SV=1\n------------------------------------------------------------------------------------------------------------------------------------------------------------------------------------------------------------------------------------------------------------------------------------------------------------------------------------------------------------------------------------------------------------------------------------------------------------------------------------------------------------------------------------------------------------------------------------------------------------------LAELALGLDHLHSLGIIYRDLKPENILLDEEGH--IKLTDFGLSKEA-IDHEKKAY----SFCGTVEYMAPEVVNRQGHTHSADWWSYGVLMFEMLTGSL-PFQGKDRKETMTLILKAKLGMPQFLsTEAQSLLRALFKRNP--------------------------------------------------------------------------------------------------------------------------------------------------------\n>tr|A0A6P3FR77|A0A6P3FR77_OCTDE/522-679 [subseq from] Ribosomal protein S6 kinase OS=Octodon degus OX=10160 GN=Rps6ka1 PE=3 SV=1\n------------------------------------------------------------------------------------------------------------------------------------------------------------------------------------------------------------------------------------------------------------------------------------------------------------------------------------------------------------------------------------------------------------------------------------------------------------------------------------------------------------------------------------------------------------------------------------------------------------------------TVEYLHSQGVVHRDLKPSNILFVDESGnpECLRICDFGFAKQLRAENGLLMTP-----CYTANFVAPEVLKRQGYDEGCDIWSLGILL-YTMLAGYTPFAngpsDTPEEILTRIGSGK--FTLsggnwNTVSEtAKDLVSKMLHVDPHQRLTAKQVLQHPWITQKD-------------------------------------------------------------------------------------------------------------------------------------\n>tr|A0A673NA61|A0A673NA61_9TELE/154-319 [subseq from] Ribosomal protein S6 kinase OS=Sinocyclocheilus rhinocerous OX=307959 GN=LOC107711701 PE=3 SV=1\n------------------------------------------------------------------------------------------------------------------------------------------------------------------------------------------------------------------------------------------------------------------------------------------------------------------------------------------------------------------------------------------------------------------------------------------------------------------------------------------------------------------------------------------------------------------------------------------------------------------LAELALGLDHLHGLGIIYRDLKPENILLDEEGH--IKLTDFGLCKEA-IDYEKKAY----SFCGTVEYMAPEVVNRQGHTHSADWWSFGVLMFEMLTGSLPFQGKDRKETMNLILKA-RLGMPQFLsAEAQNLLRALFKRNPTNRlgsgPdGAEEIKRHSFFMTIDWNKLFRRE-----------------------------------------------------------------------------------------------------------------------------\n>tr|A0A673NA61|A0A673NA61_9TELE/503-665 [subseq from] Ribosomal protein S6 kinase OS=Sinocyclocheilus rhinocerous OX=307959 GN=LOC107711701 PE=3 SV=1\n-------------------------------------------------------------------------------------------------------------------------------------------------------------------------------------------------------------------------------------------------------------------------------------------------------------------------------------------------------------------------------------------------------------------------------------------------------------------------------------------------------------------------------------------------------------------------------------------------------------------HTITKTVEYLHSQGVVHRDLKPSNILYVDESGNpeSLRICDFGFAKQLRADNGLLMTP-----CYTANFVAPEVLKRQGYDEGCDIWSLGVL-LYTMIAGFTPFANGPEDTPeEILSRiGSGHFTLtggnwDAVSDAAkDLVSKMLHVDPHQRLTAKQVLKHPWIIQRD-------------------------------------------------------------------------------------------------------------------------------------\n>tr|A0A3B0JVU2|A0A3B0JVU2_DROGU/329-464 [subseq from] Non-specific serine/threonine protein kinase OS=Drosophila guanche OX=7266 GN=DGUA_6G010399 PE=4 SV=1\n-------------------------------------------------------------------------------------------------------------------------------------------------------------------------------------------------------------------------------------------------------------------------------------------------------------------------------------------------------------------------------------------------------------------------------------------------------------------------------------------------------------------------------------------------------------------------------------------------------------------AELALAMNHLHTLGIIYRDLKPENILLDEHGHIA--LTDFGLSKQ-PLDGSK-----TYSFCGTVEYMAPEIVNRKGHDFAADWWSFGVLMYEMLTGNLPFHGQTRQETMNQILRSK-LGMPENLsPEAQSLLRALFKRNPQNRL----------------------------------------------------------------------------------------------------------------------------------------------------\n>tr|A0A3B0JVU2|A0A3B0JVU2_DROGU/721-823 [subseq from] Non-specific serine/threonine protein kinase OS=Drosophila guanche OX=7266 GN=DGUA_6G010399 PE=4 SV=1\n-----------------------------------------------------------------------------------------------------------------------------------------------------------------------------------------------------------------------------------------------------------------------------------------------------------------------------------------------------------------------------------------------------------------------------------------------------------------------------------------------------------------------------------------------------------------------------------------------------------------VLRTISSAVAYLHEHGVVHRDLKPSNMIYasMRQTPETLKLCDLGFAKQLRADNGLLMTP-----CYTANFVAPEVLKRQGYDLACDIWSLGVLLY-IMLSGRTPFAST-------------------------------------------------------------------------------------------------------------------------------------------------------------------------------------------\n>tr|A0A673NCE3|A0A673NCE3_9TELE/155-320 [subseq from] Ribosomal protein S6 kinase OS=Sinocyclocheilus rhinocerous OX=307959 GN=LOC107711701 PE=3 SV=1\n------------------------------------------------------------------------------------------------------------------------------------------------------------------------------------------------------------------------------------------------------------------------------------------------------------------------------------------------------------------------------------------------------------------------------------------------------------------------------------------------------------------------------------------------------------------------------------------------------------------LAELALGLDHLHGLGIIYRDLKPENILLDEEGH--IKLTDFGLCKEA-IDYEKKAY----SFCGTVEYMAPEVVNRQGHTHSADWWSFGVLMFEMLTGSLPFQGKDRKETMNLILKA-RLGMPQFLsAEAQNLLRALFKRNPTNRlgsgPdGAEEIKRHSFFMTIDWNKLFRRE-----------------------------------------------------------------------------------------------------------------------------\n>tr|A0A673NCE3|A0A673NCE3_9TELE/503-665 [subseq from] Ribosomal protein S6 kinase OS=Sinocyclocheilus rhinocerous OX=307959 GN=LOC107711701 PE=3 SV=1\n-------------------------------------------------------------------------------------------------------------------------------------------------------------------------------------------------------------------------------------------------------------------------------------------------------------------------------------------------------------------------------------------------------------------------------------------------------------------------------------------------------------------------------------------------------------------------------------------------------------------HTITKTVEYLHSQGVVHRDLKPSNILYVDESGNpeSLRICDFGFAKQLRADNGLLMTP-----CYTANFVAPEVLKRQGYDEGCDIWSLGVL-LYTMIAGFTPFANGPEDTPeEILSRiGSGHFTLtggnwDAVSDAAkDLVSKMLHVDPHQRLTAKQVLKHPWIIQRD-------------------------------------------------------------------------------------------------------------------------------------\n>tr|A0A7R8ZQK4|A0A7R8ZQK4_9CRUS/30-138 [subseq from] Hypothetical protein OS=Cyprideis torosa OX=163714 GN=CTOB1V02_LOCUS8395 PE=4 SV=1\n--------------------------------------------------------------------------------------------------------------------------------------------------------------------------------------------------------------------------------------------------------------------------------------------------------------------------------------------------------------------------------------------------------------------------------------------------------------------------------------------------------------------------------------------------------------------------------------------------------------KVTIARGIVDGLVYLHSKKIVHRDLKPGNILLFGNKP-TAKISDFGTSKMVQTF-----MESTKM-IGTAKYCAPELLEPGHEyKTSVDVYSLSLILFELVTGED--LFKNCTSDLQV------------------------------------------------------------------------------------------------------------------------------------------------------------------------------------\n>tr|A0A7R8ZQK4|A0A7R8ZQK4_9CRUS/312-420 [subseq from] Hypothetical protein OS=Cyprideis torosa OX=163714 GN=CTOB1V02_LOCUS8395 PE=4 SV=1\n--------------------------------------------------------------------------------------------------------------------------------------------------------------------------------------------------------------------------------------------------------------------------------------------------------------------------------------------------------------------------------------------------------------------------------------------------------------------------------------------------------------------------------------------------------------------------------------------------------------KVTIARGIVDGLVYLHSKKIVHRDLKPGNILLFGNKP-TAKISDFGTSKMVQTF-----MESTKM-IGTAKYCAPELLEPGHEyKTSVDVYSLSLILFELVTGED--LFKNCTSDLQV------------------------------------------------------------------------------------------------------------------------------------------------------------------------------------\n>tr|A0A3Q3AVU6|A0A3Q3AVU6_KRYMA/152-314 [subseq from] Ribosomal protein S6 kinase OS=Kryptolebias marmoratus OX=37003 PE=3 SV=1\n-----------------------------------------------------------------------------------------------------------------------------------------------------------------------------------------------------------------------------------------------------------------------------------------------------------------------------------------------------------------------------------------------------------------------------------------------------------------------------------------------------------------------------------------------------------------------------------------------------------------YIGEIILALEHLHKLGVVYRDIKLENILLDSEG--HVVLTDFGLSKEFLEEDKGRTYS----FCGTIEYMAPEIIRGKAgHGKSVDWWSLGILMFELLTGA-SPFTLEGERNSQSEVSKRILrcdppFPSMIGPVAQDLLKKLLVKDPHRRlgsgPRgAEDIKAHPFFKG---------------------------------------------------------------------------------------------------------------------------------------\n>tr|A0A3Q3AVU6|A0A3Q3AVU6_KRYMA/517-618 [subseq from] Ribosomal protein S6 kinase OS=Kryptolebias marmoratus OX=37003 PE=3 SV=1\n----------------------------------------------------------------------------------------------------------------------------------------------------------------------------------------------------------------------------------------------------------------------------------------------------------------------------------------------------------------------------------------------------------------------------------------------------------------------------------------------------------------------------------------------------------------------------------------------------------------QLLQSLVSAVSYMHEAGVVHRDLKPENVLFTDEGeHSVLKVIDFGFARLCPAGSAPLQTPCF-----TLQYAAPELFDSAGYDKSCDLWSLGVILYT-MLSGQVPFQS--------------------------------------------------------------------------------------------------------------------------------------------------------------------------------------------\n>tr|F6X0J4|F6X0J4_MONDO/75-211 [subseq from] Non-specific serine/threonine protein kinase OS=Monodelphis domestica OX=13616 GN=RPS6KA1 PE=3 SV=3\n------------------------------------------------------------------------------------------------------------------------------------------------------------------------------------------------------------------------------------------------------------------------------------------------------------------------------------------------------------------------------------------------------------------------------------------------------------------------------------------------------------------------------------------------------------------------------------------------------------------LAELALGLDHLHKLGIIYRDLKPENILLDEEGH--IKLTDFGLSKEA-IDHEKKAY----SFCGTVEYMAPEVVNRQGHTHSADWWSYGVLMFEMLTGSL-PFQGKDRKETMTLILKAKLGMPQFLsTEAQSLLRALFKRNPANR-----------------------------------------------------------------------------------------------------------------------------------------------------\n>tr|F6X0J4|F6X0J4_MONDO/424-586 [subseq from] Non-specific serine/threonine protein kinase OS=Monodelphis domestica OX=13616 GN=RPS6KA1 PE=3 SV=3\n-------------------------------------------------------------------------------------------------------------------------------------------------------------------------------------------------------------------------------------------------------------------------------------------------------------------------------------------------------------------------------------------------------------------------------------------------------------------------------------------------------------------------------------------------------------------------------------------------------------------HTICRTMEYLHSQGVVHRDLKPSNILYVDESGnpESIRICDFGFAKQLRAENGLLMTP-----CYTANFVAPEVLRRQGYDEGCDIWSLGILL-YTMLAGYTPFAngpsDTPEEILTRIGGGKFTLSggnWDTISEtAKDLVSKMLHVDPHRRLTAKQVLQHPWVTQKD-------------------------------------------------------------------------------------------------------------------------------------\n>tr|A0A1B6E7R3|A0A1B6E7R3_9HEMI/239-341 [subseq from] Non-specific serine/threonine protein kinase (Fragment) OS=Clastoptera arizonana OX=38151 GN=g.16137 PE=3 SV=1\n-------------------------------------------------------------------------------------------------------------------------------------------------------------------------------------------------------------------------------------------------------------------------------------------------------------------------------------------------------------------------------------------------------------------------------------------------------------------------------------------------------------------------------------------------------------------------------------------------------------------AELALAVDHIHSLGIIYRDLKPENILLDAEGHI--SLTDFGLSK-LPVeDKQAYS------FCGTVEYMAPEVVNRKGHSFAADWWSFGVLMFEMLTGSLPFQGTNRKETMT-------------------------------------------------------------------------------------------------------------------------------------------------------------------------------------\n>tr|A0A1B6E7R3|A0A1B6E7R3_9HEMI/592-751 [subseq from] Non-specific serine/threonine protein kinase (Fragment) OS=Clastoptera arizonana OX=38151 GN=g.16137 PE=3 SV=1\n-----------------------------------------------------------------------------------------------------------------------------------------------------------------------------------------------------------------------------------------------------------------------------------------------------------------------------------------------------------------------------------------------------------------------------------------------------------------------------------------------------------------------------------------------------------------------------------------------------------------IMHTVVSTVCYLHQHGVVHRDLKPSNLLYATEAATpdSLRLCDFGFAKQLRAENGLLMTP-----CYTANFVAPEVLKRQGYDAACDIWSLGVILYT-LLAGKSPFANGpTDTPTDILRRISECKLdLDSgnwstvSSNAKELIRKMLHVDPHRRPTTSQVLQHPW------------------------------------------------------------------------------------------------------------------------------------------\n>tr|A0A3Q2GVU3|A0A3Q2GVU3_HORSE/177-311 [subseq from] Ribosomal protein S6 kinase OS=Equus caballus OX=9796 GN=RPS6KA1 PE=3 SV=1\n------------------------------------------------------------------------------------------------------------------------------------------------------------------------------------------------------------------------------------------------------------------------------------------------------------------------------------------------------------------------------------------------------------------------------------------------------------------------------------------------------------------------------------------------------------------------------------------------------------------LAELALGLDHLHSLGIIYRDLKPENILLDEEGH--IKLTDFGLSKEA-IDHEKKAY----SFCGTVEYMAPEVVNRQGHTHSADWWSYGVLMFEMLTGSL-PFQGKDRKETMTLILKAKLGMPQFLsTEAQSLLRALFKRNPA-------------------------------------------------------------------------------------------------------------------------------------------------------\n>tr|A0A3Q2GVU3|A0A3Q2GVU3_HORSE/530-688 [subseq from] Ribosomal protein S6 kinase OS=Equus caballus OX=9796 GN=RPS6KA1 PE=3 SV=1\n-----------------------------------------------------------------------------------------------------------------------------------------------------------------------------------------------------------------------------------------------------------------------------------------------------------------------------------------------------------------------------------------------------------------------------------------------------------------------------------------------------------------------------------------------------------------------------------------------------------------------KTVEYLHSQGVVHRDLKPSNILYVDESGnpECLRICDFGFAKQLRAENGLLMTP-----CYTANFVAPEVLKRQGYDEGCDIWSLGILL-YTMLAGYTPFAngpsDTPEEILTRIGSGK--FTLsggnwNTVSEtAKDLVSKMLHVDPHQRLTAKQVLQHPWITQKD-------------------------------------------------------------------------------------------------------------------------------------\n>tr|A0A091E589|A0A091E589_FUKDA/270-404 [subseq from] Ribosomal protein S6 kinase OS=Fukomys damarensis OX=885580 GN=H920_00867 PE=3 SV=1\n------------------------------------------------------------------------------------------------------------------------------------------------------------------------------------------------------------------------------------------------------------------------------------------------------------------------------------------------------------------------------------------------------------------------------------------------------------------------------------------------------------------------------------------------------------------------------------------------------------------LAELALGLDHLHSLGIIYRDLKPENILLDEEGH--IKLTDFGLSKEA-IDHEKKAY----SFCGTVEYMAPEVVNRQGHTHSADWWSYGVLMFEMLTGSL-PFQGKDRKETMTLILKAKLGMPQFLsTEAQSLLRALFKRNPA-------------------------------------------------------------------------------------------------------------------------------------------------------\n>tr|A0A091E589|A0A091E589_FUKDA/625-781 [subseq from] Ribosomal protein S6 kinase OS=Fukomys damarensis OX=885580 GN=H920_00867 PE=3 SV=1\n-------------------------------------------------------------------------------------------------------------------------------------------------------------------------------------------------------------------------------------------------------------------------------------------------------------------------------------------------------------------------------------------------------------------------------------------------------------------------------------------------------------------------------------------------------------------------------------------------------------------------VEYLHSQGVVHRDLKPSNILFVDESGnpECLRICDFGFAKQLRAENGLLMTP-----CYTANFVAPEVLKRQGYDEGCDIWSLGILL-YTMLAGYTPFAngpsDTPEEILTRIGSGK--FTLsggnwSTVSEtAKDLVSKMLHVDPHQRLTAKQVLQHPWITQKD-------------------------------------------------------------------------------------------------------------------------------------\n>tr|A0A672IAW1|A0A672IAW1_SALFA/197-358 [subseq from] Ribosomal protein S6 kinase OS=Salarias fasciatus OX=181472 GN=LOC115395175 PE=3 SV=1\n-----------------------------------------------------------------------------------------------------------------------------------------------------------------------------------------------------------------------------------------------------------------------------------------------------------------------------------------------------------------------------------------------------------------------------------------------------------------------------------------------------------------------------------------------------------------------------------------------------------------YIGEIILALEHLHKLGIVYRDIKLENILLDSEGHI--VLTDFGLSKEFLEEEKERTYS----FCGTIEYMAPEIIRGKAgHGKSVDWWSLGILMFELLTGA-SPFTLEGERNSQSEVSKRILRCDPPFPSmigstAQDLLKKLLVKDPHRRlgsgPRgAEDIKAHPFFK----------------------------------------------------------------------------------------------------------------------------------------\n>tr|A0A672IAW1|A0A672IAW1_SALFA/562-663 [subseq from] Ribosomal protein S6 kinase OS=Salarias fasciatus OX=181472 GN=LOC115395175 PE=3 SV=1\n----------------------------------------------------------------------------------------------------------------------------------------------------------------------------------------------------------------------------------------------------------------------------------------------------------------------------------------------------------------------------------------------------------------------------------------------------------------------------------------------------------------------------------------------------------------------------------------------------------------QLLQCLVSAVSFMHDAGVVHRDLKPENVLFTDESeDSVLKVIDFGFARLCPAGSAPLQTPCF-----TLQYAAPELFESAGYDKACDLWSLGVILYT-MLSGQVPFQS--------------------------------------------------------------------------------------------------------------------------------------------------------------------------------------------\n>tr|A0A2I0TK72|A0A2I0TK72_LIMLA/239-402 [subseq from] Ribosomal protein S6 kinase OS=Limosa lapponica baueri OX=1758121 GN=llap_15487 PE=3 SV=1\n------------------------------------------------------------------------------------------------------------------------------------------------------------------------------------------------------------------------------------------------------------------------------------------------------------------------------------------------------------------------------------------------------------------------------------------------------------------------------------------------------------------------------------------------------------------------------------------------------------------LAELALGLDHLHSLGIIYRDLKPENILLDEEGH--IKLTDFGLSKEA-IDHEKKAY----SFCGTVEYMAPEVVNRQGHSHSADWWSYGVLMFEMLTGSL-PFQGKDRKETMTLILKAKLGMPQFLsSEAQSLLRALFKRNPANRlgsgPdGAEEIKRHPFYSTIDWNKLYR-------------------------------------------------------------------------------------------------------------------------------\n>tr|A0A2I0TK72|A0A2I0TK72_LIMLA/589-749 [subseq from] Ribosomal protein S6 kinase OS=Limosa lapponica baueri OX=1758121 GN=llap_15487 PE=3 SV=1\n---------------------------------------------------------------------------------------------------------------------------------------------------------------------------------------------------------------------------------------------------------------------------------------------------------------------------------------------------------------------------------------------------------------------------------------------------------------------------------------------------------------------------------------------------------------------------------------------------------------------ICKTVEYLHSQGVVHRDLKPSNILYVDESGnpESIRICDFGFAKQLRAENGLLMTP-----CYTANFVAPEVLKRQGYDEGCDIWSLGVLL-YTMLAGSTPFANGPsDTPEEILTrIGRGKFSIsggnwDTISDtAKDLVSKMLHVDPHQRLTAKQVLQHPWITQKD-------------------------------------------------------------------------------------------------------------------------------------\n>tr|A0A6P9CY61|A0A6P9CY61_PANGU/154-317 [subseq from] Ribosomal protein S6 kinase OS=Pantherophis guttatus OX=94885 GN=RPS6KA2 PE=3 SV=1\n-------------------------------------------------------------------------------------------------------------------------------------------------------------------------------------------------------------------------------------------------------------------------------------------------------------------------------------------------------------------------------------------------------------------------------------------------------------------------------------------------------------------------------------------------------------------------------------------------------------------AELALALDHLHGLGIIYRDLKPENILLDEEGH--IKITDFGLSKEAiDHDKRAY------SFCGTIEYMAPEVVNRRGHTQSADWWSFGVLMFEMLTGS-LPFQGKDRKETMALILKAKLGMPQFLSiEAQSLLRALFKRNPSNRLGAgldgvEEIKRHPFFATIDWNKLYRR------------------------------------------------------------------------------------------------------------------------------\n>tr|A0A6P9CY61|A0A6P9CY61_PANGU/508-664 [subseq from] Ribosomal protein S6 kinase OS=Pantherophis guttatus OX=94885 GN=RPS6KA2 PE=3 SV=1\n-------------------------------------------------------------------------------------------------------------------------------------------------------------------------------------------------------------------------------------------------------------------------------------------------------------------------------------------------------------------------------------------------------------------------------------------------------------------------------------------------------------------------------------------------------------------------------------------------------------------------VDYLHSQGVVHRDLKPSNILYVDESGnpESIRMCDFGFAKQLRAENGLLMTP-----CYTANFVAPEVLKRQGYDAACDIWSLGILL-YTMLAGFTPFAngpdDTPEEILARIGSGKYALAggnWDSISDAAkDIVSKMLHVDPHQRLTAAQVLRHPWIINRE-------------------------------------------------------------------------------------------------------------------------------------\n>tr|A0A199UEU8|A0A199UEU8_ANACO/550-639 [subseq from] G-type lectin S-receptor-like serine/threonine-protein kinase RLK1 OS=Ananas comosus OX=4615 GN=ACMD2_04274 PE=4 SV=1\n-------------------------------------------------------------------------------------------------------------------------------------------------------------------------------------------------------------------------------------------------------------------------------------------------------------------------------------------------------------------------------------------------------------------------------------------------------------------------------------------------------------------------------------------------------------------------------------------------------------------LGVARGLLYLHEecsTRIIHCDIKPQNILLDEN--FVAKISDFGLAKLLKTDQ---TQTNTGI-RGTRGYVAPEWFRNVRITSKVDVYSFGVILLE-------------------------------------------------------------------------------------------------------------------------------------------------------------------------------------------------------\n>tr|A0A199UEU8|A0A199UEU8_ANACO/1157-1246 [subseq from] G-type lectin S-receptor-like serine/threonine-protein kinase RLK1 OS=Ananas comosus OX=4615 GN=ACMD2_04274 PE=4 SV=1\n-------------------------------------------------------------------------------------------------------------------------------------------------------------------------------------------------------------------------------------------------------------------------------------------------------------------------------------------------------------------------------------------------------------------------------------------------------------------------------------------------------------------------------------------------------------------------------------------------------------------LGVARGLLYLHEecsTQIIHCDIKPQNILLD--GNFVAKISDFGLAKLLKTDQ---TQTNTGI-RGTRGYVAPEWFRNLGITSKVDVYSFGVILLE-------------------------------------------------------------------------------------------------------------------------------------------------------------------------------------------------------\n>tr|A0A397IN80|A0A397IN80_9GLOM/132-279 [subseq from] Uncharacterized protein OS=Diversispora epigaea OX=1348612 GN=Glove_220g57 PE=4 SV=1\n---------------------------------------------------------------------------------------------------------------------------------------------------------------------------------------------------------------------------------------------------------------------------------------------------------------------------------------------------------------------------------------------------------------------------------------------------------------------------------------------------------------------------------------------------------------------------------------------------------------INMAKDITSGLRCIHEENIIHKDLHSKNILVHDGRLL---IADLGLSQPLDA-------NSNSMSGGMIAYTDPEYLRNQRKhkrNKASDIYSLG-VLFWELSSGRPPFSNipNFEIYNLVTSGKREAPINETPKDYISIYSSAWKNDPDQRPTVKNIF----------------------------------------------------------------------------------------------------------------------------------------------\n>tr|A0A6G1QMN6|A0A6G1QMN6_9TELE/174-338 [subseq from] Ribosomal protein S6 kinase OS=Channa argus OX=215402 GN=EXN66_Car019530 PE=3 SV=1\n-------------------------------------------------------------------------------------------------------------------------------------------------------------------------------------------------------------------------------------------------------------------------------------------------------------------------------------------------------------------------------------------------------------------------------------------------------------------------------------------------------------------------------------------------------------------------------------------------------------------AELALALDHLHSLGIIYRDLKPENILLDEEGH--IKLTDFGLSKES-ID----HENKAYSFCGTVEYMAPEVVNRRGHTHSADWWSYGVLMFEMLTGTL-PFQGKDRKETMTMILKAKLGMPQFLsSEAQSLLRNLFKRNPANRlgagPdGVEEIKRHPFFSTIDWNKLFRRE-----------------------------------------------------------------------------------------------------------------------------\n>tr|A0A6G1QMN6|A0A6G1QMN6_9TELE/517-682 [subseq from] Ribosomal protein S6 kinase OS=Channa argus OX=215402 GN=EXN66_Car019530 PE=3 SV=1\n---------------------------------------------------------------------------------------------------------------------------------------------------------------------------------------------------------------------------------------------------------------------------------------------------------------------------------------------------------------------------------------------------------------------------------------------------------------------------------------------------------------------------------------------------------------------------------------------------------------------ITKTVEYLHAQGVVHRDLKPSNILYVDESGNaeSIRICDFGFAKQLRAENGLLMTP-----CYTANFVAPEVLKKQGYDAACDIWSLGVLLYTMLTG-FTPFANGPEDTPeEILaRISSGKFSLsggywnSVSAEAKDLVSKMLHVDPHKRLTAGQVLRHPWVQYRDQLPKY--------------------------------------------------------------------------------------------------------------------------------\n>tr|A0A673N8S7|A0A673N8S7_9TELE/160-325 [subseq from] Ribosomal protein S6 kinase OS=Sinocyclocheilus rhinocerous OX=307959 GN=LOC107711701 PE=3 SV=1\n------------------------------------------------------------------------------------------------------------------------------------------------------------------------------------------------------------------------------------------------------------------------------------------------------------------------------------------------------------------------------------------------------------------------------------------------------------------------------------------------------------------------------------------------------------------------------------------------------------------LAELALGLDHLHGLGIIYRDLKPENILLDEEGH--IKLTDFGLCKEA-IDYEKKAY----SFCGTVEYMAPEVVNRQGHTHSADWWSFGVLMFEMLTGSLPFQGKDRKETMNLILKA-RLGMPQFLsAEAQNLLRALFKRNPTNRlgsgPdGAEEIKRHSFFMTIDWNKLFRRE-----------------------------------------------------------------------------------------------------------------------------\n>tr|A0A673N8S7|A0A673N8S7_9TELE/506-668 [subseq from] Ribosomal protein S6 kinase OS=Sinocyclocheilus rhinocerous OX=307959 GN=LOC107711701 PE=3 SV=1\n-------------------------------------------------------------------------------------------------------------------------------------------------------------------------------------------------------------------------------------------------------------------------------------------------------------------------------------------------------------------------------------------------------------------------------------------------------------------------------------------------------------------------------------------------------------------------------------------------------------------HTITKTVEYLHSQGVVHRDLKPSNILYVDESGNpeSLRICDFGFAKQLRADNGLLMTP-----CYTANFVAPEVLKRQGYDEGCDIWSLGVL-LYTMIAGFTPFANGPEDTPeEILSRiGSGHFTLtggnwDAVSDAAkDLVSKMLHVDPHQRLTAKQVLKHPWIIQRD-------------------------------------------------------------------------------------------------------------------------------------\n>tr|A0A6P4UN20|A0A6P4UN20_PANPR/177-311 [subseq from] Ribosomal protein S6 kinase OS=Panthera pardus OX=9691 GN=RPS6KA1 PE=3 SV=1\n------------------------------------------------------------------------------------------------------------------------------------------------------------------------------------------------------------------------------------------------------------------------------------------------------------------------------------------------------------------------------------------------------------------------------------------------------------------------------------------------------------------------------------------------------------------------------------------------------------------LAELALGLDHLHSLGIIYRDLKPENILLDEEGH--IKLTDFGLSKEA-IDHEKKAY----SFCGTVEYMAPEVVNRQGHTHSADWWSYGVLMFEMLTGSL-PFQGKDRKETMTLILKAKLGMPQFLsTEAQSLLRALFKRNPA-------------------------------------------------------------------------------------------------------------------------------------------------------\n>tr|A0A6P4UN20|A0A6P4UN20_PANPR/530-688 [subseq from] Ribosomal protein S6 kinase OS=Panthera pardus OX=9691 GN=RPS6KA1 PE=3 SV=1\n-----------------------------------------------------------------------------------------------------------------------------------------------------------------------------------------------------------------------------------------------------------------------------------------------------------------------------------------------------------------------------------------------------------------------------------------------------------------------------------------------------------------------------------------------------------------------------------------------------------------------KTVEYLHSQGVVHRDLKPSNILYVDESGnpECLRICDFGFAKQLRAENGLLMTP-----CYTANFVAPEVLKRQGYDEGCDIWSLGVLL-YTMLAGYTPFANGPsDTPEEILSRiGSGRFTLsggnwNTVSEtAKDLVSKMLHVDPHQRLTAKQVLQHPWITQKD-------------------------------------------------------------------------------------------------------------------------------------\n>tr|M7BG50|M7BG50_CHEMY/133-295 [subseq from] Non-specific serine/threonine protein kinase (Fragment) OS=Chelonia mydas OX=8469 GN=UY3_11757 PE=3 SV=1\n------------------------------------------------------------------------------------------------------------------------------------------------------------------------------------------------------------------------------------------------------------------------------------------------------------------------------------------------------------------------------------------------------------------------------------------------------------------------------------------------------------------------------------------------------------------------------------------------------------------LAELALGLDHLHSLGILYRDLKPENILLDEEGH--IKLTDFGLSKEA-IDHEKKAY----SFCGTVEYMAPEVVNRQGHTHSADWWSYGVLMFEMLTGSLPFQGKDRKETMTFI-LKAKLGMPQFLsSEAQSLLRALFKRNPANRlgsgtDGAEEIKRHPFYSTIDWNKLY--------------------------------------------------------------------------------------------------------------------------------\n>tr|M7BG50|M7BG50_CHEMY/482-643 [subseq from] Non-specific serine/threonine protein kinase (Fragment) OS=Chelonia mydas OX=8469 GN=UY3_11757 PE=3 SV=1\n--------------------------------------------------------------------------------------------------------------------------------------------------------------------------------------------------------------------------------------------------------------------------------------------------------------------------------------------------------------------------------------------------------------------------------------------------------------------------------------------------------------------------------------------------------------------------------------------------------------------TICKTVEYLHSQGVVHRDLKPSNILYVDESGnpESIRICDFGFAKQLRAENGLLMTP-----CYTANFVAPEVLKRQGYDEGCDIWSLGILL-YTMLAGYTPFANGPsDTPEDILSRiGGGKFTLkggnwDTVSEAAkDLVTKMLHIDPHQRLTAKQVLQHPWITQKD-------------------------------------------------------------------------------------------------------------------------------------\n>tr|A0A670IE37|A0A670IE37_PODMU/159-323 [subseq from] Ribosomal protein S6 kinase OS=Podarcis muralis OX=64176 GN=RPS6KA3 PE=3 SV=1\n-------------------------------------------------------------------------------------------------------------------------------------------------------------------------------------------------------------------------------------------------------------------------------------------------------------------------------------------------------------------------------------------------------------------------------------------------------------------------------------------------------------------------------------------------------------------------------------------------------------------AELALALDHLHSLGIIYRDLKPENILLDEEGH--IKLTDFGLSKES-IDHEKKA----YSFCGTVEYMAPEVVNRRGHTQSADWWSFGVLMFEMLTGT-LPFQGKDRKETMTLILKAKLGMPQFLsPEAQSLLRMLFKRNPANRlgagPdGVEEIKRHPFFSTIDWNKLYRRE-----------------------------------------------------------------------------------------------------------------------------\n>tr|A0A670IE37|A0A670IE37_PODMU/507-678 [subseq from] Ribosomal protein S6 kinase OS=Podarcis muralis OX=64176 GN=RPS6KA3 PE=3 SV=1\n---------------------------------------------------------------------------------------------------------------------------------------------------------------------------------------------------------------------------------------------------------------------------------------------------------------------------------------------------------------------------------------------------------------------------------------------------------------------------------------------------------------------------------------------------------------------------------------------------------------------ITKTVEYLHAQGVVHRDLKPSNILYVDESGnpESIRICDFGFAKQLRAENGLLMTP-----CYTANFVAPEVLKRQGYDAACDIWSLGVLLYTMLTG-YTPFAngpdDTPEEILARIGSGKfSLSggYWNSVSDtAKDLVSKMLHVDPHQRLTAAQVLRHPWIVHCDQLPQFQLNRQD--------------------------------------------------------------------------------------------------------------------------\n>tr|A0A6P9CIY0|A0A6P9CIY0_PANGU/174-337 [subseq from] Ribosomal protein S6 kinase OS=Pantherophis guttatus OX=94885 GN=RPS6KA2 PE=3 SV=1\n-------------------------------------------------------------------------------------------------------------------------------------------------------------------------------------------------------------------------------------------------------------------------------------------------------------------------------------------------------------------------------------------------------------------------------------------------------------------------------------------------------------------------------------------------------------------------------------------------------------------AELALALDHLHGLGIIYRDLKPENILLDEEGH--IKITDFGLSKEAiDHDKRAY------SFCGTIEYMAPEVVNRRGHTQSADWWSFGVLMFEMLTGS-LPFQGKDRKETMALILKAKLGMPQFLSiEAQSLLRALFKRNPSNRLGAgldgvEEIKRHPFFATIDWNKLYRR------------------------------------------------------------------------------------------------------------------------------\n>tr|A0A6P9CIY0|A0A6P9CIY0_PANGU/528-684 [subseq from] Ribosomal protein S6 kinase OS=Pantherophis guttatus OX=94885 GN=RPS6KA2 PE=3 SV=1\n-------------------------------------------------------------------------------------------------------------------------------------------------------------------------------------------------------------------------------------------------------------------------------------------------------------------------------------------------------------------------------------------------------------------------------------------------------------------------------------------------------------------------------------------------------------------------------------------------------------------------VDYLHSQGVVHRDLKPSNILYVDESGnpESIRMCDFGFAKQLRAENGLLMTP-----CYTANFVAPEVLKRQGYDAACDIWSLGILL-YTMLAGFTPFAngpdDTPEEILARIGSGKYALAggnWDSISDAAkDIVSKMLHVDPHQRLTAAQVLRHPWIINRE-------------------------------------------------------------------------------------------------------------------------------------\n>tr|A0A6P3FMI2|A0A6P3FMI2_OCTDE/177-310 [subseq from] Ribosomal protein S6 kinase OS=Octodon degus OX=10160 GN=Rps6ka1 PE=3 SV=1\n------------------------------------------------------------------------------------------------------------------------------------------------------------------------------------------------------------------------------------------------------------------------------------------------------------------------------------------------------------------------------------------------------------------------------------------------------------------------------------------------------------------------------------------------------------------------------------------------------------------LAELALGLDHLHSLGIIYRDLKPENILLDEEGH--IKLTDFGLSKEA-IDHEKKAY----SFCGTVEYMAPEVVNRQGHTHSADWWSYGVLMFEMLTGSL-PFQGKDRKETMTLILKAKLGMPQFLsTEAQSLLRALFKRNP--------------------------------------------------------------------------------------------------------------------------------------------------------\n>tr|A0A6P3FMI2|A0A6P3FMI2_OCTDE/531-688 [subseq from] Ribosomal protein S6 kinase OS=Octodon degus OX=10160 GN=Rps6ka1 PE=3 SV=1\n------------------------------------------------------------------------------------------------------------------------------------------------------------------------------------------------------------------------------------------------------------------------------------------------------------------------------------------------------------------------------------------------------------------------------------------------------------------------------------------------------------------------------------------------------------------------------------------------------------------------TVEYLHSQGVVHRDLKPSNILFVDESGnpECLRICDFGFAKQLRAENGLLMTP-----CYTANFVAPEVLKRQGYDEGCDIWSLGILL-YTMLAGYTPFAngpsDTPEEILTRIGSGK--FTLsggnwNTVSEtAKDLVSKMLHVDPHQRLTAKQVLQHPWITQKD-------------------------------------------------------------------------------------------------------------------------------------\n>tr|A0A1S3APX6|A0A1S3APX6_ERIEU/179-313 [subseq from] Ribosomal protein S6 kinase OS=Erinaceus europaeus OX=9365 GN=RPS6KA1 PE=3 SV=1\n------------------------------------------------------------------------------------------------------------------------------------------------------------------------------------------------------------------------------------------------------------------------------------------------------------------------------------------------------------------------------------------------------------------------------------------------------------------------------------------------------------------------------------------------------------------------------------------------------------------LAELALGLDHLHSLGIIYRDLKPENILLDEEGH--IKLTDFGLSKEA-IDHEKKAY----SFCGTVEYMAPEVVNRQGHTHSADWWSYGVLMFEMLTGSL-PFQGKDRKETMTLILKAKLGMPQFLsTEAQSLLRALFKRNPA-------------------------------------------------------------------------------------------------------------------------------------------------------\n>tr|A0A1S3APX6|A0A1S3APX6_ERIEU/532-690 [subseq from] Ribosomal protein S6 kinase OS=Erinaceus europaeus OX=9365 GN=RPS6KA1 PE=3 SV=1\n-----------------------------------------------------------------------------------------------------------------------------------------------------------------------------------------------------------------------------------------------------------------------------------------------------------------------------------------------------------------------------------------------------------------------------------------------------------------------------------------------------------------------------------------------------------------------------------------------------------------------KTVEYLHSQGVVHRDLKPSNILYVDESGnpECLRICDFGFAKQLRAENGLLMTP-----CYTANFVAPEVLKRQGYDEGCDIWSLGILL-YTMLAGYTPFAngpsDTPEEILTRIGSGK--FTLsggnwNTVSEmAKDLVSKMLHVDPHQRLTAKQVLQHPWITQKD-------------------------------------------------------------------------------------------------------------------------------------\n>tr|A0A2I2UPE2|A0A2I2UPE2_FELCA/177-311 [subseq from] Ribosomal protein S6 kinase OS=Felis catus OX=9685 GN=RPS6KA1 PE=3 SV=1\n------------------------------------------------------------------------------------------------------------------------------------------------------------------------------------------------------------------------------------------------------------------------------------------------------------------------------------------------------------------------------------------------------------------------------------------------------------------------------------------------------------------------------------------------------------------------------------------------------------------LAELALGLDHLHSLGIIYRDLKPENILLDEEGH--IKLTDFGLSKEA-IDHEKKAY----SFCGTVEYMAPEVVNRQGHTHSADWWSYGVLMFEMLTGSL-PFQGKDRKETMTLILKAKLGMPQFLsTEAQSLLRALFKRNPA-------------------------------------------------------------------------------------------------------------------------------------------------------\n>tr|A0A2I2UPE2|A0A2I2UPE2_FELCA/530-688 [subseq from] Ribosomal protein S6 kinase OS=Felis catus OX=9685 GN=RPS6KA1 PE=3 SV=1\n-----------------------------------------------------------------------------------------------------------------------------------------------------------------------------------------------------------------------------------------------------------------------------------------------------------------------------------------------------------------------------------------------------------------------------------------------------------------------------------------------------------------------------------------------------------------------------------------------------------------------KTVEYLHSQGVVHRDLKPSNILYVDESGnpECLRICDFGFAKQLRAENGLLMTP-----CYTANFVAPEVLKRQGYDEGCDIWSLGILL-YTMLAGYTPFANGPsDTPEEILSRiGSGRFTLsggnwNTVSEtAKDLVSKMLHVDPHQRLTAKQVLQHPWITQKD-------------------------------------------------------------------------------------------------------------------------------------\n>tr|A0A667H7I1|A0A667H7I1_LYNCA/177-311 [subseq from] Ribosomal protein S6 kinase OS=Lynx canadensis OX=61383 GN=RPS6KA1 PE=3 SV=1\n------------------------------------------------------------------------------------------------------------------------------------------------------------------------------------------------------------------------------------------------------------------------------------------------------------------------------------------------------------------------------------------------------------------------------------------------------------------------------------------------------------------------------------------------------------------------------------------------------------------LAELALGLDHLHSLGIIYRDLKPENILLDEEGH--IKLTDFGLSKEA-IDHEKKAY----SFCGTVEYMAPEVVNRQGHTHSADWWSYGVLMFEMLTGSL-PFQGKDRKETMTLILKAKLGMPQFLsTEAQSLLRALFKRNPA-------------------------------------------------------------------------------------------------------------------------------------------------------\n>tr|A0A667H7I1|A0A667H7I1_LYNCA/530-688 [subseq from] Ribosomal protein S6 kinase OS=Lynx canadensis OX=61383 GN=RPS6KA1 PE=3 SV=1\n-----------------------------------------------------------------------------------------------------------------------------------------------------------------------------------------------------------------------------------------------------------------------------------------------------------------------------------------------------------------------------------------------------------------------------------------------------------------------------------------------------------------------------------------------------------------------------------------------------------------------KTVEYLHSQGVVHRDLKPSNILYVDESGnpECLRICDFGFAKQLRAENGLLMTP-----CYTANFVAPEVLKRQGYDEGCDIWSLGILL-YTMLAGYTPFANGPsDTPEEILSRiGSGRFTLsggnwNTVSEtAKDLVSKMLHVDPHQRLTAKQVLQHPWITQKD-------------------------------------------------------------------------------------------------------------------------------------\n>tr|A0A6J1ZGG6|A0A6J1ZGG6_ACIJB/177-311 [subseq from] Ribosomal protein S6 kinase OS=Acinonyx jubatus OX=32536 GN=RPS6KA1 PE=3 SV=1\n------------------------------------------------------------------------------------------------------------------------------------------------------------------------------------------------------------------------------------------------------------------------------------------------------------------------------------------------------------------------------------------------------------------------------------------------------------------------------------------------------------------------------------------------------------------------------------------------------------------LAELALGLDHLHSLGIIYRDLKPENILLDEEGH--IKLTDFGLSKEA-IDHEKKAY----SFCGTVEYMAPEVVNRQGHTHSADWWSYGVLMFEMLTGSL-PFQGKDRKETMTLILKAKLGMPQFLsTEAQSLLRALFKRNPA-------------------------------------------------------------------------------------------------------------------------------------------------------\n>tr|A0A6J1ZGG6|A0A6J1ZGG6_ACIJB/530-688 [subseq from] Ribosomal protein S6 kinase OS=Acinonyx jubatus OX=32536 GN=RPS6KA1 PE=3 SV=1\n-----------------------------------------------------------------------------------------------------------------------------------------------------------------------------------------------------------------------------------------------------------------------------------------------------------------------------------------------------------------------------------------------------------------------------------------------------------------------------------------------------------------------------------------------------------------------------------------------------------------------KTVEYLHSQGVVHRDLKPSNILYVDESGnpECLRICDFGFAKQLRAENGLLMTP-----CYTANFVAPEVLKRQGYDEGCDIWSLGILL-YTMLAGYTPFANGPsDTPEEILSRiGSGRFTLsggnwNTVSEtAKDLVSKMLHVDPHQRLTAKQVLQHPWITQKD-------------------------------------------------------------------------------------------------------------------------------------\n>tr|A0A6P6IRP4|A0A6P6IRP4_PUMCO/177-311 [subseq from] Ribosomal protein S6 kinase OS=Puma concolor OX=9696 GN=RPS6KA1 PE=3 SV=1\n------------------------------------------------------------------------------------------------------------------------------------------------------------------------------------------------------------------------------------------------------------------------------------------------------------------------------------------------------------------------------------------------------------------------------------------------------------------------------------------------------------------------------------------------------------------------------------------------------------------LAELALGLDHLHSLGIIYRDLKPENILLDEEGH--IKLTDFGLSKEA-IDHEKKAY----SFCGTVEYMAPEVVNRQGHTHSADWWSYGVLMFEMLTGSL-PFQGKDRKETMTLILKAKLGMPQFLsTEAQSLLRALFKRNPA-------------------------------------------------------------------------------------------------------------------------------------------------------\n>tr|A0A6P6IRP4|A0A6P6IRP4_PUMCO/530-688 [subseq from] Ribosomal protein S6 kinase OS=Puma concolor OX=9696 GN=RPS6KA1 PE=3 SV=1\n-----------------------------------------------------------------------------------------------------------------------------------------------------------------------------------------------------------------------------------------------------------------------------------------------------------------------------------------------------------------------------------------------------------------------------------------------------------------------------------------------------------------------------------------------------------------------------------------------------------------------KTVEYLHSQGVVHRDLKPSNILYVDESGnpECLRICDFGFAKQLRAENGLLMTP-----CYTANFVAPEVLKRQGYDEGCDIWSLGILL-YTMLAGYTPFANGPsDTPEEILSRiGSGRFTLsggnwNTVSEtAKDLVSKMLHVDPHQRLTAKQVLQHPWITQKD-------------------------------------------------------------------------------------------------------------------------------------\n>tr|A0A674K9F9|A0A674K9F9_TERCA/196-352 [subseq from] Ribosomal protein S6 kinase OS=Terrapene carolina triunguis OX=2587831 GN=LOC112105114 PE=3 SV=1\n-------------------------------------------------------------------------------------------------------------------------------------------------------------------------------------------------------------------------------------------------------------------------------------------------------------------------------------------------------------------------------------------------------------------------------------------------------------------------------------------------------------------------------------------------------------------------------------------------------------------AELALALDHLHSLGIIYRDLKPENILLDEEGH--IKLTDFGLSKES-IDHEKKA----YSFCGTVEYMAPEVVNRRGHTQSADWWSFGVLMFEMLTGTLPFQGKDRKETMTMI-LKAKLGMPQFLsPEAQSLLRMLFkrNPANRLGPDGvEEIKRHFFFSTIDWN-----------------------------------------------------------------------------------------------------------------------------------\n>tr|A0A674K9F9|A0A674K9F9_TERCA/537-707 [subseq from] Ribosomal protein S6 kinase OS=Terrapene carolina triunguis OX=2587831 GN=LOC112105114 PE=3 SV=1\n-------------------------------------------------------------------------------------------------------------------------------------------------------------------------------------------------------------------------------------------------------------------------------------------------------------------------------------------------------------------------------------------------------------------------------------------------------------------------------------------------------------------------------------------------------------------------------------------------------------VLLTITR----TVEYLHAQGVVHRDLKPSNILYVDESGnpESIRICDFGFAKQLRAENGLLMTP-----CYTANFVAPEVLKRQGYDAACDIWSLGVLLYTMLTG-YTPFAngpdDTPEEILARIGSGK-FSLTggywNSVsVTAKDLVSKMLHVDPHQRLTAAQVLRHPWIVDSDQLPQYQ-------------------------------------------------------------------------------------------------------------------------------\n>tr|B0R0M9|B0R0M9_DANRE/166-303 [subseq from] Ribosomal protein S6 kinase OS=Danio rerio OX=7955 GN=rps6ka3a PE=1 SV=1\n-------------------------------------------------------------------------------------------------------------------------------------------------------------------------------------------------------------------------------------------------------------------------------------------------------------------------------------------------------------------------------------------------------------------------------------------------------------------------------------------------------------------------------------------------------------------------------------------------------------------AELALALDHLHGLGIIYRDLKPENILLDDDGH--IKLTDFGLSKES-ID----HENKAYSFCGTVEYMAPEVVNRRGHTQSADWWSYGVLMFEMLTGALPFQGKDRKETMTMIL-KAKLGMPQFLsPEAQSLLRNLFKRNPGNRLG---------------------------------------------------------------------------------------------------------------------------------------------------\n>tr|B0R0M9|B0R0M9_DANRE/515-684 [subseq from] Ribosomal protein S6 kinase OS=Danio rerio OX=7955 GN=rps6ka3a PE=1 SV=1\n---------------------------------------------------------------------------------------------------------------------------------------------------------------------------------------------------------------------------------------------------------------------------------------------------------------------------------------------------------------------------------------------------------------------------------------------------------------------------------------------------------------------------------------------------------------------------------------------------------------------ITKTVEYLHAQGVVHRDLKPSNILYVDESGnpESIRICDFGFAKQLRAENGLLMTP-----CYTANFVAPEVLKKQGYDAACDIWSLGVLLYTMLTG-FTPFANGPEDTPeEILariGSGK--FSLtggywNSVsHDAKDLVSKMLHVDPHKRLTAAQVLRHPWIINKDQLPKYQLNR----------------------------------------------------------------------------------------------------------------------------\n>tr|A0A397HFU0|A0A397HFU0_9GLOM/197-362 [subseq from] Protein kinase domain-containing protein OS=Diversispora epigaea OX=1348612 GN=Glove_346g172 PE=4 SV=1\n------------------------------------------------------------------------------------------------------------------------------------------------------------------------------------------------------------------------------------------------------------------------------------------------------------------------------------------------------------------------------------------------------------------------------------------------------------------------------------------------------------------------------------------------------------------------------------------------------------------LYSIVAGIKKIHDQQIIHRDLHSGNILAKKNINdidLYsnnnnTVISDLGFSQPANIDS-NISRESQIY--GIIPYMAPELFKNQPYSYASDIYSLGMIM-WQMTSGHRPFHDQEHGPKLILDilDGKRPEITDDTPEWwANLMKKCWHPDPSQRPTMPNgDLHHFIHKN---------------------------------------------------------------------------------------------------------------------------------------\n>tr|A0A397HFU0|A0A397HFU0_9GLOM/375-532 [subseq from] Protein kinase domain-containing protein OS=Diversispora epigaea OX=1348612 GN=Glove_346g172 PE=4 SV=1\n------------------------------------------------------------------------------------------------------------------------------------------------------------------------------------------------------------------------------------------------------------------------------------------------------------------------------------------------------------------------------------------------------------------------------------------------------------------------------------------------------------------------------------------------------------------------------------------------------------------LYSIVAGIKKIHDQQIIHRDLHSGNILAKKNINdidLYsnnnnTVISDLGFSQPANIDS-NISRESQIY--GIIPYMAPELFKNQPYSYASDIYSLGMIM-WQMTSGHRPFHDQEHGPKLILDilDGKRPEITDDTPEWwANLMKKCWHPDPSQRPTIQEIG----------------------------------------------------------------------------------------------------------------------------------------------\n>tr|A0A1Z5JCM0|A0A1Z5JCM0_FISSO/142-306 [subseq from] Uncharacterized protein OS=Fistulifera solaris OX=1519565 GN=FisN_7Lh115 PE=4 SV=1\n--------------------------------------------------------------------------------------------------------------------------------------------------------------------------------------------------------------------------------------------------------------------------------------------------------------------------------------------------------------------------------------------------------------------------------------------------------------------------------------------------------------------------------------------------------------------------------------------------------------------------QALHDRKIVHRDLKPENLLLANKIDDCEiLLADFGFARMLPEEGRLTTK------CGTPAYVAPEVITGAPYDCKCDLWSIGCLLYM-LIGGYPPFQGKSLKDLFRKIRSADFIFHESYwqnasVESKRLISHLLAVNPKTRLSAAEALKSDWFVKSDAESLRSRDLSLNLE-----------------------------------------------------------------------------------------------------------------------\n>tr|A0A1Z5JCM0|A0A1Z5JCM0_FISSO/494-590 [subseq from] Uncharacterized protein OS=Fistulifera solaris OX=1519565 GN=FisN_7Lh115 PE=4 SV=1\n-----------------------------------------------------------------------------------------------------------------------------------------------------------------------------------------------------------------------------------------------------------------------------------------------------------------------------------------------------------------------------------------------------------------------------------------------------------------------------------------------------------------------------------------------------------------------------------------------------------------------KAVSSMHEIGIAHRDIKPQNLLLKSpQSNADVKVGDFGFARRVHTPESLSTRF------GTPSYVAPEILKNIPHDTRVDLWSIGVVTFILLVG-YPPFKDNDQ-----------------------------------------------------------------------------------------------------------------------------------------------------------------------------------------\n>tr|A0A3Q2DA45|A0A3Q2DA45_CYPVA/122-283 [subseq from] Ribosomal protein S6 kinase OS=Cyprinodon variegatus OX=28743 PE=3 SV=1\n-----------------------------------------------------------------------------------------------------------------------------------------------------------------------------------------------------------------------------------------------------------------------------------------------------------------------------------------------------------------------------------------------------------------------------------------------------------------------------------------------------------------------------------------------------------------------------------------------------------------YIGEIILALEHLHKLGIVYRDIKLENILLDSDGH--VVLTDFGLSKEFLEEDKGRTYS----FCGTIEYMAPEIIRGKTgHGKSVDWWSLGILMFELLTGA-SPFTLEGERNSQSEVSKRILRCDPPFPSmigsvAKDLLRKLLVKDPHKRlgsgPRgAEDIKAHPFFK----------------------------------------------------------------------------------------------------------------------------------------\n>tr|A0A3Q2DA45|A0A3Q2DA45_CYPVA/487-589 [subseq from] Ribosomal protein S6 kinase OS=Cyprinodon variegatus OX=28743 PE=3 SV=1\n----------------------------------------------------------------------------------------------------------------------------------------------------------------------------------------------------------------------------------------------------------------------------------------------------------------------------------------------------------------------------------------------------------------------------------------------------------------------------------------------------------------------------------------------------------------------------------------------------------------QLLQSLVSAVGFMHEAGVVHRDLKPENVLFTDEgEDSVLKVIDFGFARLCPAGSAPLQTPCF-----TLQYAAPELFESAGYDKSCDLWSLGVILYT-MLSGQVPFQSE-------------------------------------------------------------------------------------------------------------------------------------------------------------------------------------------\n>tr|A0A3Q0D1P8|A0A3Q0D1P8_MESAU/228-362 [subseq from] Ribosomal protein S6 kinase OS=Mesocricetus auratus OX=10036 GN=Rps6ka1 PE=3 SV=1\n------------------------------------------------------------------------------------------------------------------------------------------------------------------------------------------------------------------------------------------------------------------------------------------------------------------------------------------------------------------------------------------------------------------------------------------------------------------------------------------------------------------------------------------------------------------------------------------------------------------LAELALGLDHLHSLGIIYRDLKPENILLDEEGH--IKLTDFGLSKEA-IDHEKKAY----SFCGTVEYMAPEVVNRQGHTHSADWWSYGVLMFEMLTGSL-PFQGKDRKETMTLILKAKLGMPQFLsTEAQSLLRALFKRNPA-------------------------------------------------------------------------------------------------------------------------------------------------------\n>tr|A0A3Q0D1P8|A0A3Q0D1P8_MESAU/581-739 [subseq from] Ribosomal protein S6 kinase OS=Mesocricetus auratus OX=10036 GN=Rps6ka1 PE=3 SV=1\n-----------------------------------------------------------------------------------------------------------------------------------------------------------------------------------------------------------------------------------------------------------------------------------------------------------------------------------------------------------------------------------------------------------------------------------------------------------------------------------------------------------------------------------------------------------------------------------------------------------------------KTVEYLHSQGVVHRDLKPSNILYVDESGnpECLRICDFGFAKQLRAENGLLMTP-----CYTANFVAPEVLKRQGYDEGCDIWSLGVLL-YTMLAGYTPFAngpsDTPEEILTRIGSGK--FTLsggnwNTVSEtAKDLVSKMLHVDPHQRLTAKQVLQHPWITQKD-------------------------------------------------------------------------------------------------------------------------------------\n>tr|A0A0R4ID09|A0A0R4ID09_DANRE/166-303 [subseq from] Ribosomal protein S6 kinase OS=Danio rerio OX=7955 GN=rps6ka3a PE=1 SV=1\n-------------------------------------------------------------------------------------------------------------------------------------------------------------------------------------------------------------------------------------------------------------------------------------------------------------------------------------------------------------------------------------------------------------------------------------------------------------------------------------------------------------------------------------------------------------------------------------------------------------------AELALALDHLHGLGIIYRDLKPENILLDDDGH--IKLTDFGLSKES-ID----HENKAYSFCGTVEYMAPEVVNRRGHTQSADWWSYGVLMFEMLTGALPFQGKDRKETMTMIL-KAKLGMPQFLsPEAQSLLRNLFKRNPGNRLG---------------------------------------------------------------------------------------------------------------------------------------------------\n>tr|A0A0R4ID09|A0A0R4ID09_DANRE/516-685 [subseq from] Ribosomal protein S6 kinase OS=Danio rerio OX=7955 GN=rps6ka3a PE=1 SV=1\n---------------------------------------------------------------------------------------------------------------------------------------------------------------------------------------------------------------------------------------------------------------------------------------------------------------------------------------------------------------------------------------------------------------------------------------------------------------------------------------------------------------------------------------------------------------------------------------------------------------------ITKTVEYLHAQGVVHRDLKPSNILYVDESGnpESIRICDFGFAKQLRAENGLLMTP-----CYTANFVAPEVLKKQGYDAACDIWSLGVLLYTMLTG-FTPFANGPEDTPeEILariGSGK--FSLtggywNSVsHDAKDLVSKMLHVDPHKRLTAAQVLRHPWIINKDQLPKYQLNR----------------------------------------------------------------------------------------------------------------------------\n>tr|A0A663ENX3|A0A663ENX3_AQUCH/168-331 [subseq from] Ribosomal protein S6 kinase OS=Aquila chrysaetos chrysaetos OX=223781 GN=RPS6KA1 PE=3 SV=1\n------------------------------------------------------------------------------------------------------------------------------------------------------------------------------------------------------------------------------------------------------------------------------------------------------------------------------------------------------------------------------------------------------------------------------------------------------------------------------------------------------------------------------------------------------------------------------------------------------------------LAELALGLDHLHSLGIIYRDLKPENILLDEEGH--IKLTDFGLSKEA-IDHEKKAY----SFCGTVEYMAPEVVNRQGHSHSADWWSYGVLMFEMLTGSL-PFQGKDRKETMTLILKAKLGMPQFLsSEAQSLLRALFKRNPANRlgsgPdGAEEIKRHPFYSTIDWNKLYR-------------------------------------------------------------------------------------------------------------------------------\n>tr|A0A663ENX3|A0A663ENX3_AQUCH/518-678 [subseq from] Ribosomal protein S6 kinase OS=Aquila chrysaetos chrysaetos OX=223781 GN=RPS6KA1 PE=3 SV=1\n---------------------------------------------------------------------------------------------------------------------------------------------------------------------------------------------------------------------------------------------------------------------------------------------------------------------------------------------------------------------------------------------------------------------------------------------------------------------------------------------------------------------------------------------------------------------------------------------------------------------ICKTVEYLHSQGVVHRDLKPSNILYVDESGnpESIRICDFGFAKQLRAENGLLMTP-----CYTANFVAPEVLKRQGYDEGCDIWSLGVL-LYTMLAGRTPFANGpsdtPEEILTRIGGGK--FSVsggnwDTISDmAKDLVSKMLHVDPHQRLTAKQVLQHPWITQKD-------------------------------------------------------------------------------------------------------------------------------------\n>tr|A0A6P9CN98|A0A6P9CN98_PANGU/166-329 [subseq from] Ribosomal protein S6 kinase OS=Pantherophis guttatus OX=94885 GN=RPS6KA2 PE=3 SV=1\n-------------------------------------------------------------------------------------------------------------------------------------------------------------------------------------------------------------------------------------------------------------------------------------------------------------------------------------------------------------------------------------------------------------------------------------------------------------------------------------------------------------------------------------------------------------------------------------------------------------------AELALALDHLHGLGIIYRDLKPENILLDEEGH--IKITDFGLSKEAiDHDKRAY------SFCGTIEYMAPEVVNRRGHTQSADWWSFGVLMFEMLTGS-LPFQGKDRKETMALILKAKLGMPQFLSiEAQSLLRALFKRNPSNRLGAgldgvEEIKRHPFFATIDWNKLYRR------------------------------------------------------------------------------------------------------------------------------\n>tr|A0A6P9CN98|A0A6P9CN98_PANGU/520-676 [subseq from] Ribosomal protein S6 kinase OS=Pantherophis guttatus OX=94885 GN=RPS6KA2 PE=3 SV=1\n-------------------------------------------------------------------------------------------------------------------------------------------------------------------------------------------------------------------------------------------------------------------------------------------------------------------------------------------------------------------------------------------------------------------------------------------------------------------------------------------------------------------------------------------------------------------------------------------------------------------------VDYLHSQGVVHRDLKPSNILYVDESGnpESIRMCDFGFAKQLRAENGLLMTP-----CYTANFVAPEVLKRQGYDAACDIWSLGILL-YTMLAGFTPFAngpdDTPEEILARIGSGKYALAggnWDSISDAAkDIVSKMLHVDPHQRLTAAQVLRHPWIINRE-------------------------------------------------------------------------------------------------------------------------------------\n>tr|A0A5A9N7P0|A0A5A9N7P0_9TELE/174-338 [subseq from] Ribosomal protein S6 kinase OS=Triplophysa tibetana OX=1572043 GN=E1301_Tti001098 PE=3 SV=1\n-------------------------------------------------------------------------------------------------------------------------------------------------------------------------------------------------------------------------------------------------------------------------------------------------------------------------------------------------------------------------------------------------------------------------------------------------------------------------------------------------------------------------------------------------------------------------------------------------------------------AELALALDHLHGLGIIYRDLKPENILLDEEGH--IKLTDFGLSKES-ID----HENKAYSFCGTVEYMAPEVVNRRGHTYSADWWSYGVLMFEMLTGTL-PFQGKDRKETMTMILKAKLGMPQFLsADAQSLLRSLFKRNPSNRfgagPdGVEEIKRHPFYANIDWNKLFRRE-----------------------------------------------------------------------------------------------------------------------------\n>tr|A0A5A9N7P0|A0A5A9N7P0_9TELE/522-711 [subseq from] Ribosomal protein S6 kinase OS=Triplophysa tibetana OX=1572043 GN=E1301_Tti001098 PE=3 SV=1\n---------------------------------------------------------------------------------------------------------------------------------------------------------------------------------------------------------------------------------------------------------------------------------------------------------------------------------------------------------------------------------------------------------------------------------------------------------------------------------------------------------------------------------------------------------------------------------------------------------------------ITKTVEYLHAQGVVHRDLKPSNILYVDESGnpESIRICDFGFAKQLRAENGLLMTP-----CYTANFVAPEVLKKQGYDAACDIWSLGVLLYTMLTG-FTPFANGPEDTPeEILariGSGKfSLtggYWNSVSSEAKDLVSKMLHVDPHQRLTAAQVSRHPWIVHKEHLPKYQlnrQDAPHLVKLSRKSAGKMLLS-----------------------------------------------------------------------------------------------------------\n>tr|A0A673N8J0|A0A673N8J0_9TELE/168-333 [subseq from] Ribosomal protein S6 kinase OS=Sinocyclocheilus rhinocerous OX=307959 GN=LOC107711701 PE=3 SV=1\n------------------------------------------------------------------------------------------------------------------------------------------------------------------------------------------------------------------------------------------------------------------------------------------------------------------------------------------------------------------------------------------------------------------------------------------------------------------------------------------------------------------------------------------------------------------------------------------------------------------LAELALGLDHLHGLGIIYRDLKPENILLDEEGH--IKLTDFGLCKEA-IDYEKKAY----SFCGTVEYMAPEVVNRQGHTHSADWWSFGVLMFEMLTGSLPFQGKDRKETMNLILKA-RLGMPQFLsAEAQNLLRALFKRNPTNRlgsgPdGAEEIKRHSFFMTIDWNKLFRRE-----------------------------------------------------------------------------------------------------------------------------\n>tr|A0A673N8J0|A0A673N8J0_9TELE/517-679 [subseq from] Ribosomal protein S6 kinase OS=Sinocyclocheilus rhinocerous OX=307959 GN=LOC107711701 PE=3 SV=1\n-------------------------------------------------------------------------------------------------------------------------------------------------------------------------------------------------------------------------------------------------------------------------------------------------------------------------------------------------------------------------------------------------------------------------------------------------------------------------------------------------------------------------------------------------------------------------------------------------------------------HTITKTVEYLHSQGVVHRDLKPSNILYVDESGNpeSLRICDFGFAKQLRADNGLLMTP-----CYTANFVAPEVLKRQGYDEGCDIWSLGVL-LYTMIAGFTPFANGPEDTPeEILSRiGSGHFTLtggnwDAVSDAAkDLVSKMLHVDPHQRLTAKQVLKHPWIIQRD-------------------------------------------------------------------------------------------------------------------------------------\n>tr|D6W9Y5|D6W9Y5_TRICA/167-298 [subseq from] Ribosomal protein S6 kinase OS=Tribolium castaneum OX=7070 GN=TcasGA2_TC001074 PE=3 SV=1\n-------------------------------------------------------------------------------------------------------------------------------------------------------------------------------------------------------------------------------------------------------------------------------------------------------------------------------------------------------------------------------------------------------------------------------------------------------------------------------------------------------------------------------------------------------------------------------------------------------------------AELALALNHLHTIGIIYRDLKPENVLLDADGHI--ALTDFGLSK-LPLEEGK-----AYSFCGTVEYMAPEVVNRKGHSFAADWWSFGVLMFEMLTGSL-PFQGANRRDTMTQILKAKLGMPANLsSEAQSLLRALFKRNP--------------------------------------------------------------------------------------------------------------------------------------------------------\n>tr|D6W9Y5|D6W9Y5_TRICA/507-671 [subseq from] Ribosomal protein S6 kinase OS=Tribolium castaneum OX=7070 GN=TcasGA2_TC001074 PE=3 SV=1\n-----------------------------------------------------------------------------------------------------------------------------------------------------------------------------------------------------------------------------------------------------------------------------------------------------------------------------------------------------------------------------------------------------------------------------------------------------------------------------------------------------------------------------------------------------------------------------------------------------------------ILKTLATTVAYLHENGVVHRDLKPANILFASEERTpdSVTICDMGFAKQLRADNGLLMTP-----CYTANFVAPEVLKRQGYDAACDIWSLGVILYI-MLSGRCPFStapsDSPHRILQRISsGKLDLHNghwSGVSQEAKMLVTDMLHIAPQRRPTAAQLVKHPWL--AAAA-----------------------------------------------------------------------------------------------------------------------------------\n>tr|D2GWH2|D2GWH2_AILME/177-312 [subseq from] Non-specific serine/threonine protein kinase (Fragment) OS=Ailuropoda melanoleuca OX=9646 GN=PANDA_001155 PE=3 SV=1\n------------------------------------------------------------------------------------------------------------------------------------------------------------------------------------------------------------------------------------------------------------------------------------------------------------------------------------------------------------------------------------------------------------------------------------------------------------------------------------------------------------------------------------------------------------------------------------------------------------------LAELALGLDHLHHLGIIYRDLKPENILLDEEGH--IKLTDFGLSKEA-IDHEKKAY----SFCGTVEYMAPEVVNRQGHTHSADWWSYGVLMFEMLTGSL-PFQGKDRKETMTLILKAKLGMPQFLsTEAQSLLRALFKRNPAN------------------------------------------------------------------------------------------------------------------------------------------------------\n>tr|D2GWH2|D2GWH2_AILME/527-685 [subseq from] Non-specific serine/threonine protein kinase (Fragment) OS=Ailuropoda melanoleuca OX=9646 GN=PANDA_001155 PE=3 SV=1\n-----------------------------------------------------------------------------------------------------------------------------------------------------------------------------------------------------------------------------------------------------------------------------------------------------------------------------------------------------------------------------------------------------------------------------------------------------------------------------------------------------------------------------------------------------------------------------------------------------------------------KTVEYLHSQGVVHRDLKPSNILYVDESGnpECLRICDFGFAKQLRAENGLLMTP-----CYTANFVAPEVLKRQGYDEGCDIWSLGILL-YTMLAGYTPFAngpsDTPEEILTRIGSGK--FTLsggnwNTVSEtAKDLVSKMLHVDPHQRLTAKQVLQHPWITQKD-------------------------------------------------------------------------------------------------------------------------------------\n>tr|A0A663EQ56|A0A663EQ56_AQUCH/172-335 [subseq from] Ribosomal protein S6 kinase OS=Aquila chrysaetos chrysaetos OX=223781 GN=RPS6KA1 PE=3 SV=1\n------------------------------------------------------------------------------------------------------------------------------------------------------------------------------------------------------------------------------------------------------------------------------------------------------------------------------------------------------------------------------------------------------------------------------------------------------------------------------------------------------------------------------------------------------------------------------------------------------------------LAELALGLDHLHSLGIIYRDLKPENILLDEEGH--IKLTDFGLSKEA-IDHEKKAY----SFCGTVEYMAPEVVNRQGHSHSADWWSYGVLMFEMLTGSL-PFQGKDRKETMTLILKAKLGMPQFLsSEAQSLLRALFKRNPANRlgsgPdGAEEIKRHPFYSTIDWNKLYR-------------------------------------------------------------------------------------------------------------------------------\n>tr|A0A663EQ56|A0A663EQ56_AQUCH/522-682 [subseq from] Ribosomal protein S6 kinase OS=Aquila chrysaetos chrysaetos OX=223781 GN=RPS6KA1 PE=3 SV=1\n---------------------------------------------------------------------------------------------------------------------------------------------------------------------------------------------------------------------------------------------------------------------------------------------------------------------------------------------------------------------------------------------------------------------------------------------------------------------------------------------------------------------------------------------------------------------------------------------------------------------ICKTVEYLHSQGVVHRDLKPSNILYVDESGnpESIRICDFGFAKQLRAENGLLMTP-----CYTANFVAPEVLKRQGYDEGCDIWSLGVL-LYTMLAGRTPFANGpsdtPEEILTRIGGGK--FSVsggnwDTISDmAKDLVSKMLHVDPHQRLTAKQVLQHPWITQKD-------------------------------------------------------------------------------------------------------------------------------------\n>tr|A0A672JZR5|A0A672JZR5_SINGR/157-315 [subseq from] Ribosomal protein S6 kinase OS=Sinocyclocheilus grahami OX=75366 GN=LOC107600856 PE=3 SV=1\n-------------------------------------------------------------------------------------------------------------------------------------------------------------------------------------------------------------------------------------------------------------------------------------------------------------------------------------------------------------------------------------------------------------------------------------------------------------------------------------------------------------------------------------------------------------------------------------------------------------------GEIVLALEHLHKLGIVYRDLKLENILLDS--SGHIVLTDFGLSKEFHEVERAYS------ICGTIEYMAPEIVAGgeSGHDKGVDWWSMGVLMYELLTGGSPFTvdGDeNSHSDIAERIMKKDPpFPKDLGPLAKDVIQRLLNKDPKKRlgsgPsGAQNVKSHPFYQ----------------------------------------------------------------------------------------------------------------------------------------\n>tr|A0A672JZR5|A0A672JZR5_SINGR/502-634 [subseq from] Ribosomal protein S6 kinase OS=Sinocyclocheilus grahami OX=75366 GN=LOC107600856 PE=3 SV=1\n--------------------------------------------------------------------------------------------------------------------------------------------------------------------------------------------------------------------------------------------------------------------------------------------------------------------------------------------------------------------------------------------------------------------------------------------------------------------------------------------------------------------------------------------------------------------------------FNLHTYLVLELLQGGELLERIRRKQHFSETeASRIMRRLVSAVSHMHDVGVVHRDLKPENLLFTDDTEnSEIKVIDFGFARLKPPDNQLLKTPCF-----TLQYAAPEILKYNGYDESCDLWSLGVILYT-MLSGQVPF----------------------------------------------------------------------------------------------------------------------------------------------------------------------------------------------\n>tr|A0A674J2T3|A0A674J2T3_TERCA/143-305 [subseq from] Non-specific serine/threonine protein kinase OS=Terrapene carolina triunguis OX=2587831 GN=RPS6KA1 PE=3 SV=1\n------------------------------------------------------------------------------------------------------------------------------------------------------------------------------------------------------------------------------------------------------------------------------------------------------------------------------------------------------------------------------------------------------------------------------------------------------------------------------------------------------------------------------------------------------------------------------------------------------------------LAELALGLDHLHSLGILYRDLKPENILLDEEGH--IKLTDFGLSKEA-IDHEKKAY----SFCGTVEYMAPEVVNRQGHTHSADWWSYGVLMFEMLTGSLPFQGKDRKETMTFI-LKAKLGMPQFLsSEAQSLLRALFKRNPANRlgsgtDGAEEIKRHPFYSTIDWNKLY--------------------------------------------------------------------------------------------------------------------------------\n>tr|A0A674J2T3|A0A674J2T3_TERCA/492-653 [subseq from] Non-specific serine/threonine protein kinase OS=Terrapene carolina triunguis OX=2587831 GN=RPS6KA1 PE=3 SV=1\n--------------------------------------------------------------------------------------------------------------------------------------------------------------------------------------------------------------------------------------------------------------------------------------------------------------------------------------------------------------------------------------------------------------------------------------------------------------------------------------------------------------------------------------------------------------------------------------------------------------------TICKTVEYLHSQGVVHRDLKPSNILYVDESGnpESIRICDFGFAKQLRAENGLLMTP-----CYTANFVAPEVLKRQGYDEGCDIWSLGILL-YTMLAGYTPFANGPsDTPEDILSRiGGGKFTLkggnwDTVSEAAkDLVTKMLHIDPHQRLTAKQVLQHPWITQKD-------------------------------------------------------------------------------------------------------------------------------------\n>tr|A0A452R8D1|A0A452R8D1_URSAM/269-404 [subseq from] Ribosomal protein S6 kinase OS=Ursus americanus OX=9643 GN=RPS6KA1 PE=3 SV=1\n------------------------------------------------------------------------------------------------------------------------------------------------------------------------------------------------------------------------------------------------------------------------------------------------------------------------------------------------------------------------------------------------------------------------------------------------------------------------------------------------------------------------------------------------------------------------------------------------------------------LAELALGLDHLHSLGIIYRDLKPENILLDEEGH--IKLTDFGLSKEA-IDHEKKAY----SFCGTVEYMAPEVVNRQGHTHSADWWSYGVLMFEMLTGSL-PFQGKDRKETMTLILKAKLGMPQFLsTEAQSLLRALFKRNPAN------------------------------------------------------------------------------------------------------------------------------------------------------\n>tr|A0A452R8D1|A0A452R8D1_URSAM/622-780 [subseq from] Ribosomal protein S6 kinase OS=Ursus americanus OX=9643 GN=RPS6KA1 PE=3 SV=1\n-----------------------------------------------------------------------------------------------------------------------------------------------------------------------------------------------------------------------------------------------------------------------------------------------------------------------------------------------------------------------------------------------------------------------------------------------------------------------------------------------------------------------------------------------------------------------------------------------------------------------KTVEYLHSQGVVHRDLKPSNILYVDESGnpECLRICDFGFAKQLRAENGLLMTP-----CYTANFVAPEVLKRQGYDEGCDIWSLGVLL-YTMLAGYTPFAngpsDTPEEILTRIGSGK--FTLsggnwNTVSEtAKDLVSKMLHVDPHQRLTAKQVLQHPWITQKD-------------------------------------------------------------------------------------------------------------------------------------\n>tr|A0A670IFK3|A0A670IFK3_PODMU/169-333 [subseq from] Ribosomal protein S6 kinase OS=Podarcis muralis OX=64176 GN=RPS6KA3 PE=3 SV=1\n-------------------------------------------------------------------------------------------------------------------------------------------------------------------------------------------------------------------------------------------------------------------------------------------------------------------------------------------------------------------------------------------------------------------------------------------------------------------------------------------------------------------------------------------------------------------------------------------------------------------AELALALDHLHSLGIIYRDLKPENILLDEEGH--IKLTDFGLSKES-IDHEKKA----YSFCGTVEYMAPEVVNRRGHTQSADWWSFGVLMFEMLTGT-LPFQGKDRKETMTLILKAKLGMPQFLsPEAQSLLRMLFKRNPANRlgagPdGVEEIKRHPFFSTIDWNKLYRRE-----------------------------------------------------------------------------------------------------------------------------\n>tr|A0A670IFK3|A0A670IFK3_PODMU/517-688 [subseq from] Ribosomal protein S6 kinase OS=Podarcis muralis OX=64176 GN=RPS6KA3 PE=3 SV=1\n---------------------------------------------------------------------------------------------------------------------------------------------------------------------------------------------------------------------------------------------------------------------------------------------------------------------------------------------------------------------------------------------------------------------------------------------------------------------------------------------------------------------------------------------------------------------------------------------------------------------ITKTVEYLHAQGVVHRDLKPSNILYVDESGnpESIRICDFGFAKQLRAENGLLMTP-----CYTANFVAPEVLKRQGYDAACDIWSLGVLLYTMLTG-YTPFAngpdDTPEEILARIGSGKfSLSggYWNSVSDtAKDLVSKMLHVDPHQRLTAAQVLRHPWIVHCDQLPQFQLNRQD--------------------------------------------------------------------------------------------------------------------------\n>tr|A0A340XCE6|A0A340XCE6_LIPVE/152-286 [subseq from] Ribosomal protein S6 kinase OS=Lipotes vexillifer OX=118797 GN=RPS6KA1 PE=3 SV=1\n------------------------------------------------------------------------------------------------------------------------------------------------------------------------------------------------------------------------------------------------------------------------------------------------------------------------------------------------------------------------------------------------------------------------------------------------------------------------------------------------------------------------------------------------------------------------------------------------------------------LAELALGLDHLHSLGIIYRDLKPENILLDEEGH--IKLTDFGLSKEAiDHDKKAYS------FCGTVEYMAPEVVNRQGHTHSADWWSYGVLMFEMLTGSL-PFQGKDRKETMTLILKAKLGMPQFLsTEAQSLLRSLFKRNPA-------------------------------------------------------------------------------------------------------------------------------------------------------\n>tr|A0A340XCE6|A0A340XCE6_LIPVE/507-663 [subseq from] Ribosomal protein S6 kinase OS=Lipotes vexillifer OX=118797 GN=RPS6KA1 PE=3 SV=1\n-------------------------------------------------------------------------------------------------------------------------------------------------------------------------------------------------------------------------------------------------------------------------------------------------------------------------------------------------------------------------------------------------------------------------------------------------------------------------------------------------------------------------------------------------------------------------------------------------------------------------VEYLHSQGVVHRDLKPSNILYVDESGnpECLRICDFGFAKQLRAENGLLMTP-----CYTANFVAPEVLKRQGYDEGCDIWSLGILL-YTMLAGYTPFAngpsDTPEEILTRIGSGK--FTLSggnwnTVsDTAKDLVSKMLHVDPHQRLTAKQVLQHPWITQKD-------------------------------------------------------------------------------------------------------------------------------------\n>tr|A0A139WMZ3|A0A139WMZ3_TRICA/170-301 [subseq from] Ribosomal protein S6 kinase OS=Tribolium castaneum OX=7070 GN=TcasGA2_TC001074 PE=3 SV=1\n-------------------------------------------------------------------------------------------------------------------------------------------------------------------------------------------------------------------------------------------------------------------------------------------------------------------------------------------------------------------------------------------------------------------------------------------------------------------------------------------------------------------------------------------------------------------------------------------------------------------AELALALNHLHTIGIIYRDLKPENVLLDADGHI--ALTDFGLSK-LPLEEGK-----AYSFCGTVEYMAPEVVNRKGHSFAADWWSFGVLMFEMLTGSL-PFQGANRRDTMTQILKAKLGMPANLsSEAQSLLRALFKRNP--------------------------------------------------------------------------------------------------------------------------------------------------------\n>tr|A0A139WMZ3|A0A139WMZ3_TRICA/510-674 [subseq from] Ribosomal protein S6 kinase OS=Tribolium castaneum OX=7070 GN=TcasGA2_TC001074 PE=3 SV=1\n-----------------------------------------------------------------------------------------------------------------------------------------------------------------------------------------------------------------------------------------------------------------------------------------------------------------------------------------------------------------------------------------------------------------------------------------------------------------------------------------------------------------------------------------------------------------------------------------------------------------ILKTLATTVAYLHENGVVHRDLKPANILFASEERTpdSVTICDMGFAKQLRADNGLLMTP-----CYTANFVAPEVLKRQGYDAACDIWSLGVILYI-MLSGRCPFStapsDSPHRILQRISsGKLDLHNghwSGVSQEAKMLVTDMLHIAPQRRPTAAQLVKHPWL--AAAA-----------------------------------------------------------------------------------------------------------------------------------\n>tr|A0A6N2L5K5|A0A6N2L5K5_SALVM/65-198 [subseq from] Uncharacterized protein OS=Salix viminalis OX=40686 GN=SVIM_LOCUS143814 PE=4 SV=1\n------------------------------------------------------------------------------------------------------------------------------------------------------------------------------------------------------------------------------------------------------------------------------------------------------------------------------------------------------------------------------------------------------------------------------------------------------------------------------------------------------------------------------------------------------------------------------------------------------------PVRLSIAVETASALAHLHASEVIHRDVKTNNILLD--NDFRVKVADFGLSRLFPTDVT---HVSTA-PQGTPGYVDPEYYQCYQLTSKSDVYSFGVVLIELISSLQAVDTNRHRHNINLSSMAVNMIQNQALNELVDPVL---------------------------------------------------------------------------------------------------------------------------------------------------------------\n>tr|A0A6N2L5K5|A0A6N2L5K5_SALVM/1264-1440 [subseq from] Uncharacterized protein OS=Salix viminalis OX=40686 GN=SVIM_LOCUS143814 PE=4 SV=1\n------------------------------------------------------------------------------------------------------------------------------------------------------------------------------------------------------------------------------------------------------------------------------------------------------------------------------------------------------------------------------------------------------------------------------------------------------------------------------------------------------------------------------------------------------------------------------------------------------------PVRLSIAIETASALAHLHANEVIHRDVKTNNILLD--NDFRVKVADFGLSRLFPTDVT---HVSTA-PQGTPGYVDPDK---------SDVYSFGVVLIELISSLQAVDTNRHRHDINLSNMAVNKIQNHALNELVDPLLGF-DKNPEVRRMVtsvAELAFRCLQQDREMRPSMeeVLEALKRVEKENYDAGN---------------------------------------------------------------------------------------------------------------\n>tr|Q810V8|Q810V8_MOUSE/206-340 [subseq from] Non-specific serine/threonine protein kinase (Fragment) OS=Mus musculus OX=10090 GN=Rps6ka1 PE=2 SV=1\n------------------------------------------------------------------------------------------------------------------------------------------------------------------------------------------------------------------------------------------------------------------------------------------------------------------------------------------------------------------------------------------------------------------------------------------------------------------------------------------------------------------------------------------------------------------------------------------------------------------LAELALGLDHLHSLGIIYRDLKPENILLDEEGH--IKLTDFGLSKEA-IDHEKKAY----SFCGTVEYMAPEVVNRQGHTHSADWWSYGVLMFEMLTGSL-PFQGKDRKETMTLILKAKLGMPQFLsTEAQSLLRALFKRNPA-------------------------------------------------------------------------------------------------------------------------------------------------------\n>tr|Q810V8|Q810V8_MOUSE/559-717 [subseq from] Non-specific serine/threonine protein kinase (Fragment) OS=Mus musculus OX=10090 GN=Rps6ka1 PE=2 SV=1\n-----------------------------------------------------------------------------------------------------------------------------------------------------------------------------------------------------------------------------------------------------------------------------------------------------------------------------------------------------------------------------------------------------------------------------------------------------------------------------------------------------------------------------------------------------------------------------------------------------------------------KTVEYLHSQGVVHRDLKPSNILYVDESGnpECLRICDFGFAKQLRAENGLLMTP-----CYTANFVAPEVLKRQGYDEGCDIWSLGILL-YTMLAGYTPFAngpsDTPEEILTRIGSGK--FTLsggnwNTVSEtAKDLVSKMLHVDPHQRLTAKQVLQHPWITQKD-------------------------------------------------------------------------------------------------------------------------------------\n>tr|A0A452EQI4|A0A452EQI4_CAPHI/152-286 [subseq from] Ribosomal protein S6 kinase OS=Capra hircus OX=9925 GN=RPS6KA1 PE=3 SV=1\n------------------------------------------------------------------------------------------------------------------------------------------------------------------------------------------------------------------------------------------------------------------------------------------------------------------------------------------------------------------------------------------------------------------------------------------------------------------------------------------------------------------------------------------------------------------------------------------------------------------LAELALGLDHLHSLGIIYRDLKPENILLDEEGH--IKLTDFGLSKEA-IDHEKKAY----SFCGTVEYMAPEVVNRQGHTHSADWWSYGVLMFEMLTGSL-PFQGKDRKETMTLILKAKLGMPQFLsTEAQSLLRALFKRNPA-------------------------------------------------------------------------------------------------------------------------------------------------------\n>tr|A0A452EQI4|A0A452EQI4_CAPHI/506-663 [subseq from] Ribosomal protein S6 kinase OS=Capra hircus OX=9925 GN=RPS6KA1 PE=3 SV=1\n------------------------------------------------------------------------------------------------------------------------------------------------------------------------------------------------------------------------------------------------------------------------------------------------------------------------------------------------------------------------------------------------------------------------------------------------------------------------------------------------------------------------------------------------------------------------------------------------------------------------TVEYLHSQGVVHRDLKPSNILYVDESGnpECLRICDFGFAKQLRAENGLLMTP-----CYTANFVAPEVLKRQGYDEGCDIWSLGILL-YTMLAGYTPFANGpsdtPEEILTRIGSGK--FTLSggnwnAVsDTAKDLVSKMLHVDPHQRLTAKQVLQHPWITQKD-------------------------------------------------------------------------------------------------------------------------------------\n>tr|A0A673N8L0|A0A673N8L0_9TELE/172-337 [subseq from] Ribosomal protein S6 kinase OS=Sinocyclocheilus rhinocerous OX=307959 GN=LOC107711701 PE=3 SV=1\n------------------------------------------------------------------------------------------------------------------------------------------------------------------------------------------------------------------------------------------------------------------------------------------------------------------------------------------------------------------------------------------------------------------------------------------------------------------------------------------------------------------------------------------------------------------------------------------------------------------LAELALGLDHLHGLGIIYRDLKPENILLDEEGH--IKLTDFGLCKEA-IDYEKKAY----SFCGTVEYMAPEVVNRQGHTHSADWWSFGVLMFEMLTGSLPFQGKDRKETMNLILKA-RLGMPQFLsAEAQNLLRALFKRNPTNRlgsgPdGAEEIKRHSFFMTIDWNKLFRRE-----------------------------------------------------------------------------------------------------------------------------\n>tr|A0A673N8L0|A0A673N8L0_9TELE/521-683 [subseq from] Ribosomal protein S6 kinase OS=Sinocyclocheilus rhinocerous OX=307959 GN=LOC107711701 PE=3 SV=1\n-------------------------------------------------------------------------------------------------------------------------------------------------------------------------------------------------------------------------------------------------------------------------------------------------------------------------------------------------------------------------------------------------------------------------------------------------------------------------------------------------------------------------------------------------------------------------------------------------------------------HTITKTVEYLHSQGVVHRDLKPSNILYVDESGNpeSLRICDFGFAKQLRADNGLLMTP-----CYTANFVAPEVLKRQGYDEGCDIWSLGVL-LYTMIAGFTPFANGPEDTPeEILSRiGSGHFTLtggnwDAVSDAAkDLVSKMLHVDPHQRLTAKQVLKHPWIIQRD-------------------------------------------------------------------------------------------------------------------------------------\n>tr|A0A7K6YL87|A0A7K6YL87_ALCTO/151-314 [subseq from] Non-specific serine/threonine protein kinase (Fragment) OS=Alca torda OX=28689 GN=Rps6ka PE=3 SV=1\n------------------------------------------------------------------------------------------------------------------------------------------------------------------------------------------------------------------------------------------------------------------------------------------------------------------------------------------------------------------------------------------------------------------------------------------------------------------------------------------------------------------------------------------------------------------------------------------------------------------LAELALGLDHLHSLGIIYRDLKPENILLDEEGH--IKLTDFGLSKEA-IDHEKKAY----SFCGTVEYMAPEVVNRQGHSHSADWWSYGVLMFEMLTGSL-PFQGKDRKETMTLILKAKLGMPQFLsSEAQSLLRALFKRNPANRlgsgPdGAEEIKRHPFYSTIDWNKLYR-------------------------------------------------------------------------------------------------------------------------------\n>tr|A0A7K6YL87|A0A7K6YL87_ALCTO/501-661 [subseq from] Non-specific serine/threonine protein kinase (Fragment) OS=Alca torda OX=28689 GN=Rps6ka PE=3 SV=1\n---------------------------------------------------------------------------------------------------------------------------------------------------------------------------------------------------------------------------------------------------------------------------------------------------------------------------------------------------------------------------------------------------------------------------------------------------------------------------------------------------------------------------------------------------------------------------------------------------------------------ICKTVEYLHSQGVVHRDLKPSNILYVDESGnpESIRICDFGFAKQLRAENGLLMTP-----CYTANFVAPEVLKRQGYDEGCDIWSLGVLL-YTMLAGSTPFANGPsDTPEEILTrIGRGKFSIsggnwDTISDmAKDLVSKMLHVDPHQRLTAKQVLQHPWITQKD-------------------------------------------------------------------------------------------------------------------------------------\n>tr|A0A452EPQ2|A0A452EPQ2_CAPHI/153-287 [subseq from] Ribosomal protein S6 kinase OS=Capra hircus OX=9925 GN=RPS6KA1 PE=3 SV=1\n------------------------------------------------------------------------------------------------------------------------------------------------------------------------------------------------------------------------------------------------------------------------------------------------------------------------------------------------------------------------------------------------------------------------------------------------------------------------------------------------------------------------------------------------------------------------------------------------------------------LAELALGLDHLHSLGIIYRDLKPENILLDEEGH--IKLTDFGLSKEA-IDHEKKAY----SFCGTVEYMAPEVVNRQGHTHSADWWSYGVLMFEMLTGSL-PFQGKDRKETMTLILKAKLGMPQFLsTEAQSLLRALFKRNPA-------------------------------------------------------------------------------------------------------------------------------------------------------\n>tr|A0A452EPQ2|A0A452EPQ2_CAPHI/507-664 [subseq from] Ribosomal protein S6 kinase OS=Capra hircus OX=9925 GN=RPS6KA1 PE=3 SV=1\n------------------------------------------------------------------------------------------------------------------------------------------------------------------------------------------------------------------------------------------------------------------------------------------------------------------------------------------------------------------------------------------------------------------------------------------------------------------------------------------------------------------------------------------------------------------------------------------------------------------------TVEYLHSQGVVHRDLKPSNILYVDESGnpECLRICDFGFAKQLRAENGLLMTP-----CYTANFVAPEVLKRQGYDEGCDIWSLGILL-YTMLAGYTPFANGpsdtPEEILTRIGSGK--FTLSggnwnAVsDTAKDLVSKMLHVDPHQRLTAKQVLQHPWITQKD-------------------------------------------------------------------------------------------------------------------------------------\n>tr|A0A6P4ULN5|A0A6P4ULN5_PANPR/191-325 [subseq from] Ribosomal protein S6 kinase OS=Panthera pardus OX=9691 GN=RPS6KA1 PE=3 SV=1\n------------------------------------------------------------------------------------------------------------------------------------------------------------------------------------------------------------------------------------------------------------------------------------------------------------------------------------------------------------------------------------------------------------------------------------------------------------------------------------------------------------------------------------------------------------------------------------------------------------------LAELALGLDHLHSLGIIYRDLKPENILLDEEGH--IKLTDFGLSKEA-IDHEKKAY----SFCGTVEYMAPEVVNRQGHTHSADWWSYGVLMFEMLTGSL-PFQGKDRKETMTLILKAKLGMPQFLsTEAQSLLRALFKRNPA-------------------------------------------------------------------------------------------------------------------------------------------------------\n>tr|A0A6P4ULN5|A0A6P4ULN5_PANPR/544-702 [subseq from] Ribosomal protein S6 kinase OS=Panthera pardus OX=9691 GN=RPS6KA1 PE=3 SV=1\n-----------------------------------------------------------------------------------------------------------------------------------------------------------------------------------------------------------------------------------------------------------------------------------------------------------------------------------------------------------------------------------------------------------------------------------------------------------------------------------------------------------------------------------------------------------------------------------------------------------------------KTVEYLHSQGVVHRDLKPSNILYVDESGnpECLRICDFGFAKQLRAENGLLMTP-----CYTANFVAPEVLKRQGYDEGCDIWSLGVLL-YTMLAGYTPFANGPsDTPEEILSRiGSGRFTLsggnwNTVSEtAKDLVSKMLHVDPHQRLTAKQVLQHPWITQKD-------------------------------------------------------------------------------------------------------------------------------------\n>tr|A0A674JAP5|A0A674JAP5_TERCA/142-304 [subseq from] Non-specific serine/threonine protein kinase OS=Terrapene carolina triunguis OX=2587831 GN=RPS6KA1 PE=3 SV=1\n------------------------------------------------------------------------------------------------------------------------------------------------------------------------------------------------------------------------------------------------------------------------------------------------------------------------------------------------------------------------------------------------------------------------------------------------------------------------------------------------------------------------------------------------------------------------------------------------------------------LAELALGLDHLHSLGILYRDLKPENILLDEEGH--IKLTDFGLSKEA-IDHEKKAY----SFCGTVEYMAPEVVNRQGHTHSADWWSYGVLMFEMLTGSLPFQGKDRKETMTFI-LKAKLGMPQFLsSEAQSLLRALFKRNPANRlgsgtDGAEEIKRHPFYSTIDWNKLY--------------------------------------------------------------------------------------------------------------------------------\n>tr|A0A674JAP5|A0A674JAP5_TERCA/489-650 [subseq from] Non-specific serine/threonine protein kinase OS=Terrapene carolina triunguis OX=2587831 GN=RPS6KA1 PE=3 SV=1\n--------------------------------------------------------------------------------------------------------------------------------------------------------------------------------------------------------------------------------------------------------------------------------------------------------------------------------------------------------------------------------------------------------------------------------------------------------------------------------------------------------------------------------------------------------------------------------------------------------------------TICKTVEYLHSQGVVHRDLKPSNILYVDESGnpESIRICDFGFAKQLRAENGLLMTP-----CYTANFVAPEVLKRQGYDEGCDIWSLGILL-YTMLAGYTPFANGPsDTPEDILSRiGGGKFTLkggnwDTVSEAAkDLVTKMLHIDPHQRLTAKQVLQHPWITQKD-------------------------------------------------------------------------------------------------------------------------------------\n>tr|A0A2U7UB61|A0A2U7UB61_9VIRU/973-1133 [subseq from] Serine/threonine protein kinase OS=Pandoravirus quercus OX=2107709 GN=pqer_cds_1158 PE=4 SV=1\n----------------------------------------------------------------------------------------------------------------------------------------------------------------------------------------------------------------------------------------------------------------------------------------------------------------------------------------------------------------------------------------------------------------------------------------------------------------------------------------------------------------------------------------------------------------------------------------------------------PHALVVKMAYQAAKGMHFLHSSGVVHRDLKSLNLLL--DAKWNVKVSDFGLT-RFKAD---LARNGGGgdAVQGTVQWLAPEVLEESADAdyMQADVYAFGIVLWEMLTRGE-PYAGMSPASiaVAVIRDNIRPPMPSVAPsDYAALVVECWHRDPVMRPAFVDIQHR--------------------------------------------------------------------------------------------------------------------------------------------\n>tr|A0A2U7UB61|A0A2U7UB61_9VIRU/1633-1779 [subseq from] Serine/threonine protein kinase OS=Pandoravirus quercus OX=2107709 GN=pqer_cds_1158 PE=4 SV=1\n---------------------------------------------------------------------------------------------------------------------------------------------------------------------------------------------------------------------------------------------------------------------------------------------------------------------------------------------------------------------------------------------------------------------------------------------------------------------------------------------------------------------------------------------------------------------------------------------------------------MRMLRTAAVGVAYLHGtAGIVHRDLKSSNLLVTND--YSAKVADFGFARIKEA-NATMTR------CGTPCWTAPEVIRGARYSEKVDVYSFGVVMWEVVTR-RRPFADRGFADValAVLDGMRPTIPTSCPPDLAGLMTACWDADPDARPSMEEVV----------------------------------------------------------------------------------------------------------------------------------------------\n>tr|A0A151NJT0|A0A151NJT0_ALLMI/164-327 [subseq from] Ribosomal protein S6 kinase OS=Alligator mississippiensis OX=8496 GN=RPS6KA1 PE=3 SV=1\n------------------------------------------------------------------------------------------------------------------------------------------------------------------------------------------------------------------------------------------------------------------------------------------------------------------------------------------------------------------------------------------------------------------------------------------------------------------------------------------------------------------------------------------------------------------------------------------------------------------LAELALGLDHLHSLGIIYRDLKPENILLDEEGH--IKLTDFGLSKEA-IDHEKKAY----SFCGTVEYMAPEVVNRQGHSHSADWWSYGVLMFEMLTGSL-PFQGKDRKETMTLILKAKLGMPQFLsSEAQSLLRALFKRNPANRlgsgPdGAEEIKRHPFYSTIDWNKLYR-------------------------------------------------------------------------------------------------------------------------------\n>tr|A0A151NJT0|A0A151NJT0_ALLMI/514-674 [subseq from] Ribosomal protein S6 kinase OS=Alligator mississippiensis OX=8496 GN=RPS6KA1 PE=3 SV=1\n---------------------------------------------------------------------------------------------------------------------------------------------------------------------------------------------------------------------------------------------------------------------------------------------------------------------------------------------------------------------------------------------------------------------------------------------------------------------------------------------------------------------------------------------------------------------------------------------------------------------ICKTVEYLHSQGVVHRDLKPSNILYVDESGNpeNIRICDFGFAKQLRAENGLLMTP-----CYTANFVAPEVLKRQGYDEGCDIWSLGILL-YTMLAGYTPFanGPNDTPEEILLRIGGGKFSLkggnwDTISDAAkDLVSKMLHVDPHQRLTAKQVLQHPWITQKD-------------------------------------------------------------------------------------------------------------------------------------\n>tr|A0A3Q0G4C3|A0A3Q0G4C3_ALLSI/164-327 [subseq from] Ribosomal protein S6 kinase OS=Alligator sinensis OX=38654 GN=RPS6KA1 PE=3 SV=1\n------------------------------------------------------------------------------------------------------------------------------------------------------------------------------------------------------------------------------------------------------------------------------------------------------------------------------------------------------------------------------------------------------------------------------------------------------------------------------------------------------------------------------------------------------------------------------------------------------------------LAELALGLDHLHSLGIIYRDLKPENILLDEEGH--IKLTDFGLSKEA-IDHEKKAY----SFCGTVEYMAPEVVNRQGHSHSADWWSYGVLMFEMLTGSL-PFQGKDRKETMTLILKAKLGMPQFLsSEAQSLLRALFKRNPANRlgsgPdGAEEIKRHPFYSTIDWNKLYR-------------------------------------------------------------------------------------------------------------------------------\n>tr|A0A3Q0G4C3|A0A3Q0G4C3_ALLSI/514-674 [subseq from] Ribosomal protein S6 kinase OS=Alligator sinensis OX=38654 GN=RPS6KA1 PE=3 SV=1\n---------------------------------------------------------------------------------------------------------------------------------------------------------------------------------------------------------------------------------------------------------------------------------------------------------------------------------------------------------------------------------------------------------------------------------------------------------------------------------------------------------------------------------------------------------------------------------------------------------------------ICKTVEYLHSQGVVHRDLKPSNILYVDESGNpeNIRICDFGFAKQLRAENGLLMTP-----CYTANFVAPEVLKRQGYDEGCDIWSLGILL-YTMLAGYTPFanGPNDTPEEILLRIGGGKFSLkggnwDTISDAAkDLVSKMLHVDPHQRLTAKQVLQHPWITQKD-------------------------------------------------------------------------------------------------------------------------------------\n>tr|A0A6J1ZFE7|A0A6J1ZFE7_ACIJB/191-325 [subseq from] Ribosomal protein S6 kinase OS=Acinonyx jubatus OX=32536 GN=RPS6KA1 PE=3 SV=1\n------------------------------------------------------------------------------------------------------------------------------------------------------------------------------------------------------------------------------------------------------------------------------------------------------------------------------------------------------------------------------------------------------------------------------------------------------------------------------------------------------------------------------------------------------------------------------------------------------------------LAELALGLDHLHSLGIIYRDLKPENILLDEEGH--IKLTDFGLSKEA-IDHEKKAY----SFCGTVEYMAPEVVNRQGHTHSADWWSYGVLMFEMLTGSL-PFQGKDRKETMTLILKAKLGMPQFLsTEAQSLLRALFKRNPA-------------------------------------------------------------------------------------------------------------------------------------------------------\n>tr|A0A6J1ZFE7|A0A6J1ZFE7_ACIJB/544-702 [subseq from] Ribosomal protein S6 kinase OS=Acinonyx jubatus OX=32536 GN=RPS6KA1 PE=3 SV=1\n-----------------------------------------------------------------------------------------------------------------------------------------------------------------------------------------------------------------------------------------------------------------------------------------------------------------------------------------------------------------------------------------------------------------------------------------------------------------------------------------------------------------------------------------------------------------------------------------------------------------------KTVEYLHSQGVVHRDLKPSNILYVDESGnpECLRICDFGFAKQLRAENGLLMTP-----CYTANFVAPEVLKRQGYDEGCDIWSLGILL-YTMLAGYTPFANGPsDTPEEILSRiGSGRFTLsggnwNTVSEtAKDLVSKMLHVDPHQRLTAKQVLQHPWITQKD-------------------------------------------------------------------------------------------------------------------------------------\n>tr|A0A6P6IRL2|A0A6P6IRL2_PUMCO/191-325 [subseq from] Ribosomal protein S6 kinase OS=Puma concolor OX=9696 GN=RPS6KA1 PE=3 SV=1\n------------------------------------------------------------------------------------------------------------------------------------------------------------------------------------------------------------------------------------------------------------------------------------------------------------------------------------------------------------------------------------------------------------------------------------------------------------------------------------------------------------------------------------------------------------------------------------------------------------------LAELALGLDHLHSLGIIYRDLKPENILLDEEGH--IKLTDFGLSKEA-IDHEKKAY----SFCGTVEYMAPEVVNRQGHTHSADWWSYGVLMFEMLTGSL-PFQGKDRKETMTLILKAKLGMPQFLsTEAQSLLRALFKRNPA-------------------------------------------------------------------------------------------------------------------------------------------------------\n>tr|A0A6P6IRL2|A0A6P6IRL2_PUMCO/544-702 [subseq from] Ribosomal protein S6 kinase OS=Puma concolor OX=9696 GN=RPS6KA1 PE=3 SV=1\n-----------------------------------------------------------------------------------------------------------------------------------------------------------------------------------------------------------------------------------------------------------------------------------------------------------------------------------------------------------------------------------------------------------------------------------------------------------------------------------------------------------------------------------------------------------------------------------------------------------------------KTVEYLHSQGVVHRDLKPSNILYVDESGnpECLRICDFGFAKQLRAENGLLMTP-----CYTANFVAPEVLKRQGYDEGCDIWSLGILL-YTMLAGYTPFANGPsDTPEEILSRiGSGRFTLsggnwNTVSEtAKDLVSKMLHVDPHQRLTAKQVLQHPWITQKD-------------------------------------------------------------------------------------------------------------------------------------\n>tr|A0A1U7RFY5|A0A1U7RFY5_ALLSI/166-329 [subseq from] Ribosomal protein S6 kinase OS=Alligator sinensis OX=38654 GN=RPS6KA1 PE=3 SV=1\n------------------------------------------------------------------------------------------------------------------------------------------------------------------------------------------------------------------------------------------------------------------------------------------------------------------------------------------------------------------------------------------------------------------------------------------------------------------------------------------------------------------------------------------------------------------------------------------------------------------LAELALGLDHLHSLGIIYRDLKPENILLDEEGH--IKLTDFGLSKEA-IDHEKKAY----SFCGTVEYMAPEVVNRQGHSHSADWWSYGVLMFEMLTGSL-PFQGKDRKETMTLILKAKLGMPQFLsSEAQSLLRALFKRNPANRlgsgPdGAEEIKRHPFYSTIDWNKLYR-------------------------------------------------------------------------------------------------------------------------------\n>tr|A0A1U7RFY5|A0A1U7RFY5_ALLSI/516-676 [subseq from] Ribosomal protein S6 kinase OS=Alligator sinensis OX=38654 GN=RPS6KA1 PE=3 SV=1\n---------------------------------------------------------------------------------------------------------------------------------------------------------------------------------------------------------------------------------------------------------------------------------------------------------------------------------------------------------------------------------------------------------------------------------------------------------------------------------------------------------------------------------------------------------------------------------------------------------------------ICKTVEYLHSQGVVHRDLKPSNILYVDESGNpeNIRICDFGFAKQLRAENGLLMTP-----CYTANFVAPEVLKRQGYDEGCDIWSLGILL-YTMLAGYTPFanGPNDTPEEILLRIGGGKFSLkggnwDTISDAAkDLVSKMLHVDPHQRLTAKQVLQHPWITQKD-------------------------------------------------------------------------------------------------------------------------------------\n>tr|A0A834U758|A0A834U758_VESGE/190-318 [subseq from] Uncharacterized protein OS=Vespula germanica OX=30212 GN=HZH68_001665 PE=4 SV=1\n-------------------------------------------------------------------------------------------------------------------------------------------------------------------------------------------------------------------------------------------------------------------------------------------------------------------------------------------------------------------------------------------------------------------------------------------------------------------------------------------------------------------------------------------------------------------------------------------------------------------AELALALDHIHKLGIIYRDLKPENILLDTEGHI--SLTDFGLSKQSLDNSKAY------SFCGTIEYMAPEIVNRKGHSYAADWWSFGILMFEMLTGALPFQGANRKETMTQILKAKLTMPSNISLEARALLRVLFK-----------------------------------------------------------------------------------------------------------------------------------------------------------\n>tr|A0A834U758|A0A834U758_VESGE/539-696 [subseq from] Uncharacterized protein OS=Vespula germanica OX=30212 GN=HZH68_001665 PE=4 SV=1\n----------------------------------------------------------------------------------------------------------------------------------------------------------------------------------------------------------------------------------------------------------------------------------------------------------------------------------------------------------------------------------------------------------------------------------------------------------------------------------------------------------------------------------------------------------------------------------------------------------------------TSVVHYLHENGVVHRDLKPSNILFSKPggdpSTLC--ICDLGFAKQLRAENGLLMTP-----CYTANFVAPEVLKRQGYDTACDIWSLGVLLYI-MLAGYTPFRNSPgDSATDILDhigpgyiDVESGVWCQISVEAKELVKRMLHVDPNRRPTAALILKYPWVAN---------------------------------------------------------------------------------------------------------------------------------------\n>tr|A0A834NLR0|A0A834NLR0_VESVU/206-334 [subseq from] Uncharacterized protein OS=Vespula vulgaris OX=7454 GN=HZH66_001504 PE=4 SV=1\n-------------------------------------------------------------------------------------------------------------------------------------------------------------------------------------------------------------------------------------------------------------------------------------------------------------------------------------------------------------------------------------------------------------------------------------------------------------------------------------------------------------------------------------------------------------------------------------------------------------------AELALALDHIHKLGIIYRDLKPENILLDTEGHI--SLTDFGLSKQSLDNSKAY------SFCGTIEYMAPEIVNRKGHSYAADWWSFGILMFEMLTGALPFQGANRKETMTQILKAKLTMPSNISLEARALLRVLFK-----------------------------------------------------------------------------------------------------------------------------------------------------------\n>tr|A0A834NLR0|A0A834NLR0_VESVU/555-712 [subseq from] Uncharacterized protein OS=Vespula vulgaris OX=7454 GN=HZH66_001504 PE=4 SV=1\n----------------------------------------------------------------------------------------------------------------------------------------------------------------------------------------------------------------------------------------------------------------------------------------------------------------------------------------------------------------------------------------------------------------------------------------------------------------------------------------------------------------------------------------------------------------------------------------------------------------------TSVVHYLHENGVVHRDLKPSNILFSKPggdpSTLC--ICDLGFAKQLRAENGLLMTP-----CYTANFVAPEVLKRQGYDTACDIWSLGVLLYI-MLAGYTPFRNSPgDSATDILDhigpgyiDVESGVWCQISVEAKELVKRMLHVDPNRRPTAALILKYPWVAN---------------------------------------------------------------------------------------------------------------------------------------\n>tr|A0A2R8Q8Y4|A0A2R8Q8Y4_DANRE/148-285 [subseq from] Non-specific serine/threonine protein kinase OS=Danio rerio OX=7955 GN=rps6ka3a PE=1 SV=1\n-------------------------------------------------------------------------------------------------------------------------------------------------------------------------------------------------------------------------------------------------------------------------------------------------------------------------------------------------------------------------------------------------------------------------------------------------------------------------------------------------------------------------------------------------------------------------------------------------------------------AELALALDHLHGLGIIYRDLKPENILLDDDGH--IKLTDFGLSKES-ID----HENKAYSFCGTVEYMAPEVVNRRGHTQSADWWSYGVLMFEMLTGALPFQGKDRKETMTMIL-KAKLGMPQFLsPEAQSLLRNLFKRNPGNRLG---------------------------------------------------------------------------------------------------------------------------------------------------\n>tr|A0A2R8Q8Y4|A0A2R8Q8Y4_DANRE/468-638 [subseq from] Non-specific serine/threonine protein kinase OS=Danio rerio OX=7955 GN=rps6ka3a PE=1 SV=1\n---------------------------------------------------------------------------------------------------------------------------------------------------------------------------------------------------------------------------------------------------------------------------------------------------------------------------------------------------------------------------------------------------------------------------------------------------------------------------------------------------------------------------------------------------------------------------------------------------------------------ITKTVEYLHAQGVVHRDLKPSNILYVDESGnpESIRICDFGFAKQLRAENGLLMTP-----CYTANFVAPEVLKKQGYDAACDIWSLGVLLYTMLTG-FTPFANGPEDTPeEILariGSGK--FSLtggywNSVsHDAKDLVSKMLHVDPHKRLTAAQVLRHPWIINKDQLPKYQLNRQ---------------------------------------------------------------------------------------------------------------------------\n>tr|A0A3N0Y1L7|A0A3N0Y1L7_ANAGA/148-286 [subseq from] Ribosomal protein S6 kinase OS=Anabarilius grahami OX=495550 GN=DPX16_7062 PE=3 SV=1\n-------------------------------------------------------------------------------------------------------------------------------------------------------------------------------------------------------------------------------------------------------------------------------------------------------------------------------------------------------------------------------------------------------------------------------------------------------------------------------------------------------------------------------------------------------------------------------------------------------------------GEIVLALEHLHKLGIVYRDLKLENILLDANGHIV--LTDFGLSKEFHEVERAYS------ICGTVEYMAPEIVAGgeSGHDKAVDWWSMGVLMYELLTGGSPFTvdGDeNSHSDIAERIMKKDPpFPKDMGPLAKDIIQRLLIKDPK-------------------------------------------------------------------------------------------------------------------------------------------------------\n>tr|A0A3N0Y1L7|A0A3N0Y1L7_ANAGA/500-601 [subseq from] Ribosomal protein S6 kinase OS=Anabarilius grahami OX=495550 GN=DPX16_7062 PE=3 SV=1\n--------------------------------------------------------------------------------------------------------------------------------------------------------------------------------------------------------------------------------------------------------------------------------------------------------------------------------------------------------------------------------------------------------------------------------------------------------------------------------------------------------------------------------------------------------------------------------------------------------------ASRIMRRLVSAVSHMHDVGVVHRDLKPENLLFTDDTEnSEIKVIDFGFARLKPPDNQLLKTPCF-----TLQYAAPEILKYDGYDESCDLWSLGVILYT-MLSGQVPF----------------------------------------------------------------------------------------------------------------------------------------------------------------------------------------------\n>tr|A0A7S1VHU9|A0A7S1VHU9_9EUKA/850-950 [subseq from] Hypothetical protein (Fragment) OS=Sexangularia sp. CB-2014 OX=1486929 GN=SSP0437_LOCUS8025 PE=4 SV=1\n------------------------------------------------------------------------------------------------------------------------------------------------------------------------------------------------------------------------------------------------------------------------------------------------------------------------------------------------------------------------------------------------------------------------------------------------------------------------------------------------------------------------------------------------------------------------------------------------------------------VQQLASALSYLHGKGVAHRDLKPENVLFASESDDTVKLADFGLANMTNEDVSKM---ATA--CGTPDFVAPEVLRGESYNHGVDVWALGVLAYLMLVGS-PPFeGDS-------------------------------------------------------------------------------------------------------------------------------------------------------------------------------------------\n>tr|A0A455B4R3|A0A455B4R3_PHYMC/177-311 [subseq from] Ribosomal protein S6 kinase OS=Physeter macrocephalus OX=9755 GN=RPS6KA1 PE=3 SV=1\n------------------------------------------------------------------------------------------------------------------------------------------------------------------------------------------------------------------------------------------------------------------------------------------------------------------------------------------------------------------------------------------------------------------------------------------------------------------------------------------------------------------------------------------------------------------------------------------------------------------LAELALGLDHLHSLGIIYRDLKPENILLDEEGH--IKLTDFGLSKEA-IDHEKKAY----SFCGTVEYMAPEVVNRQGHTHSADWWSYGVLMFEMLTGSL-PFQGKDRKETMTLILKAKLGMPQFLsTEAQSLLRSLFKRNPA-------------------------------------------------------------------------------------------------------------------------------------------------------\n>tr|A0A455B4R3|A0A455B4R3_PHYMC/530-688 [subseq from] Ribosomal protein S6 kinase OS=Physeter macrocephalus OX=9755 GN=RPS6KA1 PE=3 SV=1\n-----------------------------------------------------------------------------------------------------------------------------------------------------------------------------------------------------------------------------------------------------------------------------------------------------------------------------------------------------------------------------------------------------------------------------------------------------------------------------------------------------------------------------------------------------------------------------------------------------------------------KTVEYLHSQGVVHRDLKPSNILYVDESGnpECLRICDFGFAKQLRAENGLLMTP-----CYTANFVAPEVLKRQGYDEGCDIWSLGILL-YTMLAGYTPFAngpsDTPEEILTRIGSGK--FTLsggnwDTVSDtAKDLVSKMLHVDPHQRLTAKQVLQHPWITQKD-------------------------------------------------------------------------------------------------------------------------------------\n>tr|A0A452I9S7|A0A452I9S7_9SAUR/168-268 [subseq from] Ribosomal protein S6 kinase OS=Gopherus agassizii OX=38772 PE=3 SV=1\n-------------------------------------------------------------------------------------------------------------------------------------------------------------------------------------------------------------------------------------------------------------------------------------------------------------------------------------------------------------------------------------------------------------------------------------------------------------------------------------------------------------------------------------------------------------------------------------------------------------------GEIVLALEHLHKLGIIYRDIKLENILLDSNGHV--VLTDFGLSKEFLTDENERAYSF----CGTIEYMAPDIVRGgdTGHDKAVDWWSLGVLMYELLTGA-SPFTVDG------------------------------------------------------------------------------------------------------------------------------------------------------------------------------------------\n>tr|A0A452I9S7|A0A452I9S7_9SAUR/470-604 [subseq from] Ribosomal protein S6 kinase OS=Gopherus agassizii OX=38772 PE=3 SV=1\n---------------------------------------------------------------------------------------------------------------------------------------------------------------------------------------------------------------------------------------------------------------------------------------------------------------------------------------------------------------------------------------------------------------------------------------------------------------------------------------------------------------------------------------------------------------------------------QLHTFLVMELLKGGELLERIQKKKHFSETeASYIMRKLVSAVSHMHDVGVVHRDLKPENLLFTDESDnSEIKIIDFGFARLKPPDNQPLKTPCF-----TLHYAAPELLNHNGYDESCDLWSLGVILY-TMLSGQVPFQSQ-------------------------------------------------------------------------------------------------------------------------------------------------------------------------------------------\n>tr|A0A3B3RZT0|A0A3B3RZT0_9TELE/147-241 [subseq from] Ribosomal protein S6 kinase OS=Paramormyrops kingsleyae OX=1676925 GN=RPS6KA5 PE=3 SV=1\n-------------------------------------------------------------------------------------------------------------------------------------------------------------------------------------------------------------------------------------------------------------------------------------------------------------------------------------------------------------------------------------------------------------------------------------------------------------------------------------------------------------------------------------------------------------------------------------------------------------------GEIVLALEHLHKLGIVYRDLKLENILMDSNGHIV--LTDFGLSKEFDEGERAYS------VCGTIEYMAPEIVAGGAggHDKAVDWWSLGVLMYELLTGGS-PF----------------------------------------------------------------------------------------------------------------------------------------------------------------------------------------------\n>tr|A0A3B3RZT0|A0A3B3RZT0_9TELE/509-609 [subseq from] Ribosomal protein S6 kinase OS=Paramormyrops kingsleyae OX=1676925 GN=RPS6KA5 PE=3 SV=1\n----------------------------------------------------------------------------------------------------------------------------------------------------------------------------------------------------------------------------------------------------------------------------------------------------------------------------------------------------------------------------------------------------------------------------------------------------------------------------------------------------------------------------------------------------------------------------------------------------------------RIMRKLVSAVSHMHDVGVVHRDLKPENLLFMDESEASeIKIIDFGFARLKPPDNQLLKTPCF-----TLQYAAPEILKYDGYDESCDLWSLGVILYT-MLSGQVPFQ---------------------------------------------------------------------------------------------------------------------------------------------------------------------------------------------\n>tr|A0A0D3GS19|A0A0D3GS19_9ORYZ/465-580 [subseq from] Uncharacterized protein OS=Oryza barthii OX=65489 PE=4 SV=1\n---------------------------------------------------------------------------------------------------------------------------------------------------------------------------------------------------------------------------------------------------------------------------------------------------------------------------------------------------------------------------------------------------------------------------------------------------------------------------------------------------------------------------------------------------------------------------------------------------------------FKIINGIAQGLQYLHGdsrLKIVHRDLKASNILLD--FDYNPKISDFGLAKIFDGDQS---KDITHRIAGTYGYMAPEYAMRGHYSVKLDVFSFGVLVLEIVTGRRNSGSYDSGQDLDLLN----------------------------------------------------------------------------------------------------------------------------------------------------------------------------------\n>tr|A0A0D3GS19|A0A0D3GS19_9ORYZ/1155-1269 [subseq from] Uncharacterized protein OS=Oryza barthii OX=65489 PE=4 SV=1\n---------------------------------------------------------------------------------------------------------------------------------------------------------------------------------------------------------------------------------------------------------------------------------------------------------------------------------------------------------------------------------------------------------------------------------------------------------------------------------------------------------------------------------------------------------------------------------------------------------------LKIINGVARGLQYLHEesrLKIIHRDLKASNVLL--DSDFNPKISDFGLARLFGGDQSQDV---TNRVVGTYGYMAPEYAMCGHYSVKSDVFSFGVLILEIVTGRRNSGSYNMEQSTDLL-----------------------------------------------------------------------------------------------------------------------------------------------------------------------------------\n>tr|A0A2R8FF19|A0A2R8FF19_9VIRU/877-1035 [subseq from] Serine/Threonine-protein kinase OS=Brazilian cedratvirus IHUMI OX=2126980 GN=BRZCDTV_413 PE=4 SV=1\n----------------------------------------------------------------------------------------------------------------------------------------------------------------------------------------------------------------------------------------------------------------------------------------------------------------------------------------------------------------------------------------------------------------------------------------------------------------------------------------------------------------------------------------------------------------------------------------------------------------KIAYQAAKGMHFLHSSGIVHRDLKSLNLLLD--NKWNVKVSDFGLTKF-KED---LLKQSEEKLELSVPWASPEVLSETKGIDyiLADVYSFGIILWELLTRRK-PYDGltGAAIAVAVIRDGTRPSLTkeETafTPqDYLDLMTASWNADPIIRPTFLEIMTRVS------------------------------------------------------------------------------------------------------------------------------------------\n>tr|A0A2R8FF19|A0A2R8FF19_9VIRU/1414-1538 [subseq from] Serine/Threonine-protein kinase OS=Brazilian cedratvirus IHUMI OX=2126980 GN=BRZCDTV_413 PE=4 SV=1\n---------------------------------------------------------------------------------------------------------------------------------------------------------------------------------------------------------------------------------------------------------------------------------------------------------------------------------------------------------------------------------------------------------------------------------------------------------------------------------------------------------------------------------------------------------------------------------------------------------------IELLRQVAEGIEHLHENEIIHRDIKPSNILIDSKTeklaegKFTAKVADFGFA-RIKEDGATMTRC------GTPCWTAPEIIRGEKYNEKVDIYSFGVVMWQVLTG-KEPYkGCNFMKvSLDILNGERPPIP---------------------------------------------------------------------------------------------------------------------------------------------------------------------------\n>tr|A0A673A0D2|A0A673A0D2_9TELE/122-297 [subseq from] Ribosomal protein S6 kinase OS=Sphaeramia orbicularis OX=375764 PE=3 SV=1\n--------------------------------------------------------------------------------------------------------------------------------------------------------------------------------------------------------------------------------------------------------------------------------------------------------------------------------------------------------------------------------------------------------------------------------------------------------------------------------------------------------------------------------------------------------------------------------------------------HLYQRDHFPEEAVRIYIGEIILALEHLHKLGIVYRDIKLENILLDSEG--HVVLTDFGLSKEFLEEED-----RTYSFCGTIEYMAPEIIRGKTgHGKCVDWWSLGILMFELLTGA-SPFTLEGERNSQSEVSKRILrcdppFPSMIGPTAQDLLRRLLVKDPHKRlghgPgGAQDIKGHPFFK----------------------------------------------------------------------------------------------------------------------------------------\n>tr|A0A673A0D2|A0A673A0D2_9TELE/480-582 [subseq from] Ribosomal protein S6 kinase OS=Sphaeramia orbicularis OX=375764 PE=3 SV=1\n----------------------------------------------------------------------------------------------------------------------------------------------------------------------------------------------------------------------------------------------------------------------------------------------------------------------------------------------------------------------------------------------------------------------------------------------------------------------------------------------------------------------------------------------------------------------------------------------------------------QLLQSLVSAVSFMHEAGVVHRDLKPENVLFADDSDdSVLKVIDFGFARLCPAGSAPLQTPCF-----TLQYAAPELFESAGYDKACDLWSLGVILYT-MLSGQVPFQSD-------------------------------------------------------------------------------------------------------------------------------------------------------------------------------------------\n>tr|A0A3Q0DJ29|A0A3Q0DJ29_CARSF/177-312 [subseq from] Ribosomal protein S6 kinase OS=Carlito syrichta OX=1868482 GN=RPS6KA1 PE=3 SV=1\n------------------------------------------------------------------------------------------------------------------------------------------------------------------------------------------------------------------------------------------------------------------------------------------------------------------------------------------------------------------------------------------------------------------------------------------------------------------------------------------------------------------------------------------------------------------------------------------------------------------LAELALGLDHLHSLGIIYRDLKPENILLDEEGH--IKLTDFGLSKEA-IDHEKKAY----SFCGTVEYMAPEVVNRQGHTHSADWWSYGVLMFEMLTGSL-PFQGKDRKETMTLILKAKLGMPQFLsTEAQSLLRALFKRNPAN------------------------------------------------------------------------------------------------------------------------------------------------------\n>tr|A0A3Q0DJ29|A0A3Q0DJ29_CARSF/528-688 [subseq from] Ribosomal protein S6 kinase OS=Carlito syrichta OX=1868482 GN=RPS6KA1 PE=3 SV=1\n---------------------------------------------------------------------------------------------------------------------------------------------------------------------------------------------------------------------------------------------------------------------------------------------------------------------------------------------------------------------------------------------------------------------------------------------------------------------------------------------------------------------------------------------------------------------------------------------------------------------ICKTVEYLHSQGVVHRDLKPSNILYVDESGnpECLRICDFGFAKQLRAENGLLMTP-----CYTANFVAPEVLKRQGYDEGCDIWSLGILL-YTMLAGYTPFAngpsDTPEEILTRIGSGK--FTLsggnwNTVSEtAKDLVSKMLHVDPHQRLTAKQVLQHPWVTQKD-------------------------------------------------------------------------------------------------------------------------------------\n>tr|A0A1I7XZZ4|A0A1I7XZZ4_9BILA/248-414 [subseq from] Ribosomal protein S6 kinase OS=Steinernema glaseri OX=37863 PE=3 SV=1\n-------------------------------------------------------------------------------------------------------------------------------------------------------------------------------------------------------------------------------------------------------------------------------------------------------------------------------------------------------------------------------------------------------------------------------------------------------------------------------------------------------------------------------------------------------------------------------------------------------------------AELALALDHLHSLGIVYRDLKPENILLDADGHI--NVTDFGLSKESIE-----NDDKTFSFCGTVEYMAPEVVNRRGHSTAADWWSLGVLMYEMLTGNLPFHGENRRETMTQILRAK-LAMPNFLsSEAQSLLRALFKRNPSNRlgngPsGIEEIKKHPFFASIDWKRLLARELS---------------------------------------------------------------------------------------------------------------------------\n>tr|A0A1I7XZZ4|A0A1I7XZZ4_9BILA/615-715 [subseq from] Ribosomal protein S6 kinase OS=Steinernema glaseri OX=37863 PE=3 SV=1\n---------------------------------------------------------------------------------------------------------------------------------------------------------------------------------------------------------------------------------------------------------------------------------------------------------------------------------------------------------------------------------------------------------------------------------------------------------------------------------------------------------------------------------------------------------------------------------------------------------------------LASVLSFLHSNQVVHRDLKPSNVMFRSDArdADAIRVIDFGFAKQLRADNGLLMTP-----CYTAQFVAPEVLKKQGYDRSCDVWSLGVILY-TMLSGEAPFATGVN-----------------------------------------------------------------------------------------------------------------------------------------------------------------------------------------\n>tr|A0A6J1UKZ0|A0A6J1UKZ0_9SAUR/166-329 [subseq from] Ribosomal protein S6 kinase OS=Notechis scutatus OX=8663 GN=RPS6KA2 PE=3 SV=1\n-------------------------------------------------------------------------------------------------------------------------------------------------------------------------------------------------------------------------------------------------------------------------------------------------------------------------------------------------------------------------------------------------------------------------------------------------------------------------------------------------------------------------------------------------------------------------------------------------------------------AELALALDHLHGLGIIYRDLKPENILLDEEGH--IKITDFGLSKEAiDHDKRAY------SFCGTIEYMAPEVVNRRGHTQSADWWSFGVLMFEMLTGS-LPFQGKDRKETMALILKAKLGMPQFLSiEAQSLLRALFKRNPSNRLGAgldgvEEIKRHPFFATIDWNKLYRR------------------------------------------------------------------------------------------------------------------------------\n>tr|A0A6J1UKZ0|A0A6J1UKZ0_9SAUR/520-676 [subseq from] Ribosomal protein S6 kinase OS=Notechis scutatus OX=8663 GN=RPS6KA2 PE=3 SV=1\n-------------------------------------------------------------------------------------------------------------------------------------------------------------------------------------------------------------------------------------------------------------------------------------------------------------------------------------------------------------------------------------------------------------------------------------------------------------------------------------------------------------------------------------------------------------------------------------------------------------------------VDYLHSQGVVHRDLKPSNILYVDESGnpESIRMCDFGFAKQLRAENGLLMTP-----CYTANFVAPEVLKRQGYDAACDIWSLGILL-YTMLAGFTPFAngpdDTPEEILARIGSGKYALAggnWDSISDAAkDIVSKMLHVDPHQRLTAAQVIRHPWIVNKE-------------------------------------------------------------------------------------------------------------------------------------\n>tr|G3HYQ6|G3HYQ6_CRIGR/176-310 [subseq from] Ribosomal protein S6 kinase OS=Cricetulus griseus OX=10029 GN=CgPICR_007221 PE=3 SV=1\n------------------------------------------------------------------------------------------------------------------------------------------------------------------------------------------------------------------------------------------------------------------------------------------------------------------------------------------------------------------------------------------------------------------------------------------------------------------------------------------------------------------------------------------------------------------------------------------------------------------LAELALGLDHLHSLGIIYRDLKPENILLDEEGH--IKLTDFGLSKEA-IDHEKKAY----SFCGTVEYMAPEVVNRQGHTHSADWWSYGVLMFEMLTGSL-PFQGKDRKETMTLILKAKLGMPQFLsTEAQSLLRALFKRNPA-------------------------------------------------------------------------------------------------------------------------------------------------------\n>tr|G3HYQ6|G3HYQ6_CRIGR/529-687 [subseq from] Ribosomal protein S6 kinase OS=Cricetulus griseus OX=10029 GN=CgPICR_007221 PE=3 SV=1\n-----------------------------------------------------------------------------------------------------------------------------------------------------------------------------------------------------------------------------------------------------------------------------------------------------------------------------------------------------------------------------------------------------------------------------------------------------------------------------------------------------------------------------------------------------------------------------------------------------------------------KTVEYLHSQGVVHRDLKPSNILYVDESGnpECLRICDFGFAKQLRAENGLLMTP-----CYTANFVAPEVLKRQGYDEGCDIWSLGILL-YTMLAGYTPFANGPsDTPEEILTrIGSGRFTLsggnwNTVSEtAKDLVSKMLHVDPHQRLTAKQVLQHPWITQKD-------------------------------------------------------------------------------------------------------------------------------------\n>tr|A0A061IEU8|A0A061IEU8_CRIGR/170-304 [subseq from] Ribosomal protein S6 kinase OS=Cricetulus griseus OX=10029 GN=H671_2g6166 PE=3 SV=1\n------------------------------------------------------------------------------------------------------------------------------------------------------------------------------------------------------------------------------------------------------------------------------------------------------------------------------------------------------------------------------------------------------------------------------------------------------------------------------------------------------------------------------------------------------------------------------------------------------------------LAELALGLDHLHSLGIIYRDLKPENILLDEEGH--IKLTDFGLSKEA-IDHEKKAY----SFCGTVEYMAPEVVNRQGHTHSADWWSYGVLMFEMLTGSL-PFQGKDRKETMTLILKAKLGMPQFLsTEAQSLLRALFKRNPA-------------------------------------------------------------------------------------------------------------------------------------------------------\n>tr|A0A061IEU8|A0A061IEU8_CRIGR/523-681 [subseq from] Ribosomal protein S6 kinase OS=Cricetulus griseus OX=10029 GN=H671_2g6166 PE=3 SV=1\n-----------------------------------------------------------------------------------------------------------------------------------------------------------------------------------------------------------------------------------------------------------------------------------------------------------------------------------------------------------------------------------------------------------------------------------------------------------------------------------------------------------------------------------------------------------------------------------------------------------------------KTVEYLHSQGVVHRDLKPSNILYVDESGnpECLRICDFGFAKQLRAENGLLMTP-----CYTANFVAPEVLKRQGYDEGCDIWSLGILL-YTMLAGYTPFANGPsDTPEEILTrIGSGRFTLsggnwNTVSEtAKDLVSKMLHVDPHQRLTAKQVLQHPWITQKD-------------------------------------------------------------------------------------------------------------------------------------\n>tr|A0A1X7TQQ6|A0A1X7TQQ6_AMPQE/69-239 [subseq from] Protein kinase domain-containing protein OS=Amphimedon queenslandica OX=400682 GN=109586585 PE=4 SV=1\n-----------------------------------------------------------------------------------------------------------------------------------------------------------------------------------------------------------------------------------------------------------------------------------------------------------------------------------------------------------------------------------------------------------------------------------------------------------------------------------------------------------------------------------------------------------------------------------------------------------------VNQDAVKGLEYLHEQNIVHRDIKPGNILLVQKSSsseVKAVLADFGISTKLNNRDAVTTQR----RRGTDTWMGPELLLDDikacKFSRESDIFSMGCVIYFVETGGSHPFDkghdDDYTIHQNVKNyDRCDFRLLHGKPKATALIKKTIQLDRASRPSASEVLDDPYFQEDDPQ-----------------------------------------------------------------------------------------------------------------------------------\n>tr|A0A3Q7X1Y3|A0A3Q7X1Y3_URSAR/158-261 [subseq from] ribosomal protein S6 kinase alpha-5 isoform X2 OS=Ursus arctos horribilis OX=116960 GN=RPS6KA5 PE=3 SV=1\n-------------------------------------------------------------------------------------------------------------------------------------------------------------------------------------------------------------------------------------------------------------------------------------------------------------------------------------------------------------------------------------------------------------------------------------------------------------------------------------------------------------------------------------------------------------------------------------------------------------------GEIVLALEHLHKLGIIYRDIKLENILLDSNGHV--VLTDFGLSKEFVAEEAERAYS----FCGTIEYMAPDIVRGgdSGHDKAVDWWSLGVLMYELLTGA-SPFTVDGEKN---------------------------------------------------------------------------------------------------------------------------------------------------------------------------------------\n>tr|A0A3Q7X1Y3|A0A3Q7X1Y3_URSAR/490-615 [subseq from] ribosomal protein S6 kinase alpha-5 isoform X2 OS=Ursus arctos horribilis OX=116960 GN=RPS6KA5 PE=3 SV=1\n---------------------------------------------------------------------------------------------------------------------------------------------------------------------------------------------------------------------------------------------------------------------------------------------------------------------------------------------------------------------------------------------------------------------------------------------------------------------------------------------------------------------------------------------------------------------------------QLHTFLVMELLNGGELFERIKKKKHFSETeASYIMRKLVSAVSHMHDVGVVHRDLKPENLLFTdENDNLEIKVIDFGFARLKPPDNQPLKTPCF-----TLHYAAPELLNHNGYDESCDLWSLGVILRYTM-----------------------------------------------------------------------------------------------------------------------------------------------------------------------------------------------------\n>tr|A0A452I9V2|A0A452I9V2_9SAUR/285-388 [subseq from] Ribosomal protein S6 kinase A5 OS=Gopherus agassizii OX=38772 PE=4 SV=1\n-------------------------------------------------------------------------------------------------------------------------------------------------------------------------------------------------------------------------------------------------------------------------------------------------------------------------------------------------------------------------------------------------------------------------------------------------------------------------------------------------------------------------------------------------------------------------------------------------------------------GEIVLALEHLHKLGIIYRDIKLENILLDSNGHV--VLTDFGLSKEFLTDENERAYSF----CGTIEYMAPDIVRGgdTGHDKAVDWWSLGVLMYELLTGA-SPFTVDGEKN---------------------------------------------------------------------------------------------------------------------------------------------------------------------------------------\n>tr|A0A452I9V2|A0A452I9V2_9SAUR/575-709 [subseq from] Ribosomal protein S6 kinase A5 OS=Gopherus agassizii OX=38772 PE=4 SV=1\n---------------------------------------------------------------------------------------------------------------------------------------------------------------------------------------------------------------------------------------------------------------------------------------------------------------------------------------------------------------------------------------------------------------------------------------------------------------------------------------------------------------------------------------------------------------------------------QLHTFLVMELLKGGELLERIQKKKHFSETeASYIMRKLVSAVSHMHDVGVVHRDLKPENLLFTDESDnSEIKIIDFGFARLKPPDNQPLKTPCF-----TLHYAAPELLNHNGYDESCDLWSLGVILY-TMLSGQVPFQSQ-------------------------------------------------------------------------------------------------------------------------------------------------------------------------------------------\n>tr|A0A663EP12|A0A663EP12_AQUCH/186-349 [subseq from] Ribosomal protein S6 kinase OS=Aquila chrysaetos chrysaetos OX=223781 GN=RPS6KA1 PE=3 SV=1\n------------------------------------------------------------------------------------------------------------------------------------------------------------------------------------------------------------------------------------------------------------------------------------------------------------------------------------------------------------------------------------------------------------------------------------------------------------------------------------------------------------------------------------------------------------------------------------------------------------------LAELALGLDHLHSLGIIYRDLKPENILLDEEGH--IKLTDFGLSKEA-IDHEKKAY----SFCGTVEYMAPEVVNRQGHSHSADWWSYGVLMFEMLTGSL-PFQGKDRKETMTLILKAKLGMPQFLsSEAQSLLRALFKRNPANRlgsgPdGAEEIKRHPFYSTIDWNKLYR-------------------------------------------------------------------------------------------------------------------------------\n>tr|A0A663EP12|A0A663EP12_AQUCH/535-696 [subseq from] Ribosomal protein S6 kinase OS=Aquila chrysaetos chrysaetos OX=223781 GN=RPS6KA1 PE=3 SV=1\n--------------------------------------------------------------------------------------------------------------------------------------------------------------------------------------------------------------------------------------------------------------------------------------------------------------------------------------------------------------------------------------------------------------------------------------------------------------------------------------------------------------------------------------------------------------------------------------------------------------------TICKTVEYLHSQGVVHRDLKPSNILYVDESGnpESIRICDFGFAKQLRAENGLLMTP-----CYTANFVAPEVLKRQGYDEGCDIWSLGVL-LYTMLAGRTPFANGpsdtPEEILTRIGGGK--FSVsggnwDTISDmAKDLVSKMLHVDPHQRLTAKQVLQHPWITQKD-------------------------------------------------------------------------------------------------------------------------------------\n>tr|A0A673NCH6|A0A673NCH6_9TELE/190-355 [subseq from] Ribosomal protein S6 kinase OS=Sinocyclocheilus rhinocerous OX=307959 GN=LOC107711701 PE=3 SV=1\n------------------------------------------------------------------------------------------------------------------------------------------------------------------------------------------------------------------------------------------------------------------------------------------------------------------------------------------------------------------------------------------------------------------------------------------------------------------------------------------------------------------------------------------------------------------------------------------------------------------LAELALGLDHLHGLGIIYRDLKPENILLDEEGH--IKLTDFGLCKEA-IDYEKKAY----SFCGTVEYMAPEVVNRQGHTHSADWWSFGVLMFEMLTGSLPFQGKDRKETMNLILKA-RLGMPQFLsAEAQNLLRALFKRNPTNRlgsgPdGAEEIKRHSFFMTIDWNKLFRRE-----------------------------------------------------------------------------------------------------------------------------\n>tr|A0A673NCH6|A0A673NCH6_9TELE/539-701 [subseq from] Ribosomal protein S6 kinase OS=Sinocyclocheilus rhinocerous OX=307959 GN=LOC107711701 PE=3 SV=1\n-------------------------------------------------------------------------------------------------------------------------------------------------------------------------------------------------------------------------------------------------------------------------------------------------------------------------------------------------------------------------------------------------------------------------------------------------------------------------------------------------------------------------------------------------------------------------------------------------------------------HTITKTVEYLHSQGVVHRDLKPSNILYVDESGNpeSLRICDFGFAKQLRADNGLLMTP-----CYTANFVAPEVLKRQGYDEGCDIWSLGVL-LYTMIAGFTPFANGPEDTPeEILSRiGSGHFTLtggnwDAVSDAAkDLVSKMLHVDPHQRLTAKQVLKHPWIIQRD-------------------------------------------------------------------------------------------------------------------------------------\n>tr|A0A6J0AM82|A0A6J0AM82_VICPA/152-286 [subseq from] Ribosomal protein S6 kinase OS=Vicugna pacos OX=30538 GN=RPS6KA1 PE=3 SV=1\n------------------------------------------------------------------------------------------------------------------------------------------------------------------------------------------------------------------------------------------------------------------------------------------------------------------------------------------------------------------------------------------------------------------------------------------------------------------------------------------------------------------------------------------------------------------------------------------------------------------LAELALGLDHLHSLGIIYRDLKPENILLDEEGH--IKLTDFGLSKEA-IDHEKKAY----SFCGTVEYMAPEVVNRQGHTHSADWWSYGVLMFEMLTGSL-PFQGKDRKETMTLILKAKLGMPQFLsTEAQSLLRALFKRNPA-------------------------------------------------------------------------------------------------------------------------------------------------------\n>tr|A0A6J0AM82|A0A6J0AM82_VICPA/506-663 [subseq from] Ribosomal protein S6 kinase OS=Vicugna pacos OX=30538 GN=RPS6KA1 PE=3 SV=1\n------------------------------------------------------------------------------------------------------------------------------------------------------------------------------------------------------------------------------------------------------------------------------------------------------------------------------------------------------------------------------------------------------------------------------------------------------------------------------------------------------------------------------------------------------------------------------------------------------------------------TVEYLHSQGVVHRDLKPSNILYVDESGnpECLRICDFGFAKQLRAENGLLMTP-----CYTANFVAPEVLKRQGYDEGCDIWSLGILL-YTMLAGYTPFAngpsDTPEEILTRIGSGK--FTLSggnwnTVsDTAKDLVSKMLHVDPHQRLTAKQVLQHPWITQKD-------------------------------------------------------------------------------------------------------------------------------------\n>tr|A0A340XGH3|A0A340XGH3_LIPVE/168-302 [subseq from] Ribosomal protein S6 kinase OS=Lipotes vexillifer OX=118797 GN=RPS6KA1 PE=3 SV=1\n------------------------------------------------------------------------------------------------------------------------------------------------------------------------------------------------------------------------------------------------------------------------------------------------------------------------------------------------------------------------------------------------------------------------------------------------------------------------------------------------------------------------------------------------------------------------------------------------------------------LAELALGLDHLHSLGIIYRDLKPENILLDEEGH--IKLTDFGLSKEAiDHDKKAYS------FCGTVEYMAPEVVNRQGHTHSADWWSYGVLMFEMLTGSL-PFQGKDRKETMTLILKAKLGMPQFLsTEAQSLLRSLFKRNPA-------------------------------------------------------------------------------------------------------------------------------------------------------\n>tr|A0A340XGH3|A0A340XGH3_LIPVE/523-679 [subseq from] Ribosomal protein S6 kinase OS=Lipotes vexillifer OX=118797 GN=RPS6KA1 PE=3 SV=1\n-------------------------------------------------------------------------------------------------------------------------------------------------------------------------------------------------------------------------------------------------------------------------------------------------------------------------------------------------------------------------------------------------------------------------------------------------------------------------------------------------------------------------------------------------------------------------------------------------------------------------VEYLHSQGVVHRDLKPSNILYVDESGnpECLRICDFGFAKQLRAENGLLMTP-----CYTANFVAPEVLKRQGYDEGCDIWSLGILL-YTMLAGYTPFAngpsDTPEEILTRIGSGK--FTLSggnwnTVsDTAKDLVSKMLHVDPHQRLTAKQVLQHPWITQKD-------------------------------------------------------------------------------------------------------------------------------------\n>tr|A0A6J0YSR4|A0A6J0YSR4_ODOVR/152-286 [subseq from] Ribosomal protein S6 kinase OS=Odocoileus virginianus texanus OX=9880 GN=RPS6KA1 PE=3 SV=1\n------------------------------------------------------------------------------------------------------------------------------------------------------------------------------------------------------------------------------------------------------------------------------------------------------------------------------------------------------------------------------------------------------------------------------------------------------------------------------------------------------------------------------------------------------------------------------------------------------------------LAELALGLDHLHSLGIIYRDLKPENILLDEEGH--IKLTDFGLSKEA-IDHEKKAY----SFCGTVEYMAPEVVNRQGHTHSADWWSYGVLMFEMLTGSL-PFQGKDRKETMTLILKAKLGMPQFLsTEAQSLLRALFKRNPA-------------------------------------------------------------------------------------------------------------------------------------------------------\n>tr|A0A6J0YSR4|A0A6J0YSR4_ODOVR/506-663 [subseq from] Ribosomal protein S6 kinase OS=Odocoileus virginianus texanus OX=9880 GN=RPS6KA1 PE=3 SV=1\n------------------------------------------------------------------------------------------------------------------------------------------------------------------------------------------------------------------------------------------------------------------------------------------------------------------------------------------------------------------------------------------------------------------------------------------------------------------------------------------------------------------------------------------------------------------------------------------------------------------------TVEYLHSQGVVHRDLKPSNILYVDESGnpECLRICDFGFAKQLRAENGLLMTP-----CYTANFVAPEVLKRQGYDEGCDIWSLGILL-YTMLAGYTPFAngpsDTPEEILTRIGSGK--FTLSggnwnTVsDTAKDLVSKMLHVDPHQRLTAKQVLQHPWITQKD-------------------------------------------------------------------------------------------------------------------------------------\n>tr|A0A4W2F9D8|A0A4W2F9D8_BOBOX/152-286 [subseq from] Ribosomal protein S6 kinase OS=Bos indicus x Bos taurus OX=30522 GN=RPS6KA1 PE=3 SV=1\n------------------------------------------------------------------------------------------------------------------------------------------------------------------------------------------------------------------------------------------------------------------------------------------------------------------------------------------------------------------------------------------------------------------------------------------------------------------------------------------------------------------------------------------------------------------------------------------------------------------LAELALGLDHLHSLGIIYRDLKPENILLDEEGH--IKLTDFGLSKEA-IDHEKKAY----SFCGTVEYMAPEVVNRQGHTHSADWWSYGVLMFEMLTGSL-PFQGKDRKETMTLILKAKLGMPQFLsTEAQSLLRALFKRNPA-------------------------------------------------------------------------------------------------------------------------------------------------------\n>tr|A0A4W2F9D8|A0A4W2F9D8_BOBOX/506-663 [subseq from] Ribosomal protein S6 kinase OS=Bos indicus x Bos taurus OX=30522 GN=RPS6KA1 PE=3 SV=1\n------------------------------------------------------------------------------------------------------------------------------------------------------------------------------------------------------------------------------------------------------------------------------------------------------------------------------------------------------------------------------------------------------------------------------------------------------------------------------------------------------------------------------------------------------------------------------------------------------------------------TVEYLHSQGVVHRDLKPSNILYVDESGnpECLRICDFGFAKQLRAENGLLMTP-----CYTANFVAPEVLKRQGYDEGCDIWSLGILL-YTMLAGYTPFAngpsDTPEEILTRIGSGK--FTLSggnwnTVsDTAKDLVSKMLHVDPHQRLTAKQVLQHPWITQKD-------------------------------------------------------------------------------------------------------------------------------------\n>tr|A0A6P5DEU9|A0A6P5DEU9_BOSIN/152-286 [subseq from] Ribosomal protein S6 kinase OS=Bos indicus OX=9915 GN=RPS6KA1 PE=3 SV=1\n------------------------------------------------------------------------------------------------------------------------------------------------------------------------------------------------------------------------------------------------------------------------------------------------------------------------------------------------------------------------------------------------------------------------------------------------------------------------------------------------------------------------------------------------------------------------------------------------------------------LAELALGLDHLHSLGIIYRDLKPENILLDEEGH--IKLTDFGLSKEA-IDHEKKAY----SFCGTVEYMAPEVVNRQGHTHSADWWSYGVLMFEMLTGSL-PFQGKDRKETMTLILKAKLGMPQFLsTEAQSLLRALFKRNPA-------------------------------------------------------------------------------------------------------------------------------------------------------\n>tr|A0A6P5DEU9|A0A6P5DEU9_BOSIN/506-663 [subseq from] Ribosomal protein S6 kinase OS=Bos indicus OX=9915 GN=RPS6KA1 PE=3 SV=1\n------------------------------------------------------------------------------------------------------------------------------------------------------------------------------------------------------------------------------------------------------------------------------------------------------------------------------------------------------------------------------------------------------------------------------------------------------------------------------------------------------------------------------------------------------------------------------------------------------------------------TVEYLHSQGVVHRDLKPSNILYVDESGnpECLRICDFGFAKQLRAENGLLMTP-----CYTANFVAPEVLKRQGYDEGCDIWSLGILL-YTMLAGYTPFAngpsDTPEEILTRIGSGK--FTLSggnwnTVsDTAKDLVSKMLHVDPHQRLTAKQVLQHPWITQKD-------------------------------------------------------------------------------------------------------------------------------------\n>tr|A0A5K1GGR5|A0A5K1GGR5_9MAGN/1-100 [subseq from] KEN domain-containing protein (Fragment) OS=Nymphaea colorata OX=210225 GN=NYM_LOCUS27616 PE=4 SV=1\n--------------------------------------------------------------------------------------------------------------------------------------------------------------------------------------------------------------------------------------------------------------------------------------------------------------------------------------------------------------------------------------------------------------------------------------------------------------------------------------------------------------------------------------------------------------------------------------------------------------------------------------------------------------------------------------------------------------------------------------------------------------------AHEVLHNPFFWSSEIRMSFLRESSDRIeELDDKEKQCDLLEAVEQIGPVVFGDNWDTKFDPTFLASISSQRHYNVRSTRHLLILIRNKWNHYIEFPKDIG------------------------------------------------\n>tr|A0A452EPI5|A0A452EPI5_CAPHI/168-302 [subseq from] Ribosomal protein S6 kinase OS=Capra hircus OX=9925 GN=RPS6KA1 PE=3 SV=1\n------------------------------------------------------------------------------------------------------------------------------------------------------------------------------------------------------------------------------------------------------------------------------------------------------------------------------------------------------------------------------------------------------------------------------------------------------------------------------------------------------------------------------------------------------------------------------------------------------------------LAELALGLDHLHSLGIIYRDLKPENILLDEEGH--IKLTDFGLSKEA-IDHEKKAY----SFCGTVEYMAPEVVNRQGHTHSADWWSYGVLMFEMLTGSL-PFQGKDRKETMTLILKAKLGMPQFLsTEAQSLLRALFKRNPA-------------------------------------------------------------------------------------------------------------------------------------------------------\n>tr|A0A452EPI5|A0A452EPI5_CAPHI/522-679 [subseq from] Ribosomal protein S6 kinase OS=Capra hircus OX=9925 GN=RPS6KA1 PE=3 SV=1\n------------------------------------------------------------------------------------------------------------------------------------------------------------------------------------------------------------------------------------------------------------------------------------------------------------------------------------------------------------------------------------------------------------------------------------------------------------------------------------------------------------------------------------------------------------------------------------------------------------------------TVEYLHSQGVVHRDLKPSNILYVDESGnpECLRICDFGFAKQLRAENGLLMTP-----CYTANFVAPEVLKRQGYDEGCDIWSLGILL-YTMLAGYTPFANGpsdtPEEILTRIGSGK--FTLSggnwnAVsDTAKDLVSKMLHVDPHQRLTAKQVLQHPWITQKD-------------------------------------------------------------------------------------------------------------------------------------\n>tr|A0A3Q1M0H8|A0A3Q1M0H8_BOVIN/153-287 [subseq from] Ribosomal protein S6 kinase OS=Bos taurus OX=9913 GN=RPS6KA1 PE=3 SV=1\n------------------------------------------------------------------------------------------------------------------------------------------------------------------------------------------------------------------------------------------------------------------------------------------------------------------------------------------------------------------------------------------------------------------------------------------------------------------------------------------------------------------------------------------------------------------------------------------------------------------LAELALGLDHLHSLGIIYRDLKPENILLDEEGH--IKLTDFGLSKEA-IDHEKKAY----SFCGTVEYMAPEVVNRQGHTHSADWWSYGVLMFEMLTGSL-PFQGKDRKETMTLILKAKLGMPQFLsTEAQSLLRALFKRNPA-------------------------------------------------------------------------------------------------------------------------------------------------------\n>tr|A0A3Q1M0H8|A0A3Q1M0H8_BOVIN/507-664 [subseq from] Ribosomal protein S6 kinase OS=Bos taurus OX=9913 GN=RPS6KA1 PE=3 SV=1\n------------------------------------------------------------------------------------------------------------------------------------------------------------------------------------------------------------------------------------------------------------------------------------------------------------------------------------------------------------------------------------------------------------------------------------------------------------------------------------------------------------------------------------------------------------------------------------------------------------------------TVEYLHSQGVVHRDLKPSNILYVDESGnpECLRICDFGFAKQLRAENGLLMTP-----CYTANFVAPEVLKRQGYDEGCDIWSLGILL-YTMLAGYTPFAngpsDTPEEILTRIGSGK--FTLSggnwnTVsDTAKDLVSKMLHVDPHQRLTAKQVLQHPWITQKD-------------------------------------------------------------------------------------------------------------------------------------\n>tr|A0A4W2CZ47|A0A4W2CZ47_BOBOX/153-287 [subseq from] Ribosomal protein S6 kinase OS=Bos indicus x Bos taurus OX=30522 GN=RPS6KA1 PE=3 SV=1\n------------------------------------------------------------------------------------------------------------------------------------------------------------------------------------------------------------------------------------------------------------------------------------------------------------------------------------------------------------------------------------------------------------------------------------------------------------------------------------------------------------------------------------------------------------------------------------------------------------------LAELALGLDHLHSLGIIYRDLKPENILLDEEGH--IKLTDFGLSKEA-IDHEKKAY----SFCGTVEYMAPEVVNRQGHTHSADWWSYGVLMFEMLTGSL-PFQGKDRKETMTLILKAKLGMPQFLsTEAQSLLRALFKRNPA-------------------------------------------------------------------------------------------------------------------------------------------------------\n>tr|A0A4W2CZ47|A0A4W2CZ47_BOBOX/507-664 [subseq from] Ribosomal protein S6 kinase OS=Bos indicus x Bos taurus OX=30522 GN=RPS6KA1 PE=3 SV=1\n------------------------------------------------------------------------------------------------------------------------------------------------------------------------------------------------------------------------------------------------------------------------------------------------------------------------------------------------------------------------------------------------------------------------------------------------------------------------------------------------------------------------------------------------------------------------------------------------------------------------TVEYLHSQGVVHRDLKPSNILYVDESGnpECLRICDFGFAKQLRAENGLLMTP-----CYTANFVAPEVLKRQGYDEGCDIWSLGILL-YTMLAGYTPFAngpsDTPEEILTRIGSGK--FTLSggnwnTVsDTAKDLVSKMLHVDPHQRLTAKQVLQHPWITQKD-------------------------------------------------------------------------------------------------------------------------------------\n>tr|A0A5F4CWJ0|A0A5F4CWJ0_CANLF/294-429 [subseq from] Ribosomal protein S6 kinase OS=Canis lupus familiaris OX=9615 GN=RPS6KA1 PE=3 SV=1\n------------------------------------------------------------------------------------------------------------------------------------------------------------------------------------------------------------------------------------------------------------------------------------------------------------------------------------------------------------------------------------------------------------------------------------------------------------------------------------------------------------------------------------------------------------------------------------------------------------------LAELALGLDHLHSLGIIYRDLKPENILLDEEGH--IKLTDFGLSKEA-IDHEKKAY----SFCGTVEYMAPEVVNRQGHTHSADWWSYGVLMFEMLTGSL-PFQGKDRKETMTLILKAKLGMPQFLsTEAQSLLRALFKRNPAN------------------------------------------------------------------------------------------------------------------------------------------------------\n>tr|A0A5F4CWJ0|A0A5F4CWJ0_CANLF/648-805 [subseq from] Ribosomal protein S6 kinase OS=Canis lupus familiaris OX=9615 GN=RPS6KA1 PE=3 SV=1\n------------------------------------------------------------------------------------------------------------------------------------------------------------------------------------------------------------------------------------------------------------------------------------------------------------------------------------------------------------------------------------------------------------------------------------------------------------------------------------------------------------------------------------------------------------------------------------------------------------------------TVEYLHSQGVVHRDLKPSNILYVDESGnpECLRICDFGFAKQLRAENGLLMTP-----CYTANFVAPEVLKRQGYDEGCDIWSLGILL-YTMLAGYTPFAngpsDTPEEILTRIGSGK--FTLsggnwSTVSEtAKDLVSKMLHVDPHQRLTAKQVLQHPWITQKD-------------------------------------------------------------------------------------------------------------------------------------\n>tr|A0A674J8F1|A0A674J8F1_TERCA/164-326 [subseq from] Ribosomal protein S6 kinase OS=Terrapene carolina triunguis OX=2587831 GN=RPS6KA1 PE=3 SV=1\n------------------------------------------------------------------------------------------------------------------------------------------------------------------------------------------------------------------------------------------------------------------------------------------------------------------------------------------------------------------------------------------------------------------------------------------------------------------------------------------------------------------------------------------------------------------------------------------------------------------LAELALGLDHLHSLGILYRDLKPENILLDEEGH--IKLTDFGLSKEA-IDHEKKAY----SFCGTVEYMAPEVVNRQGHTHSADWWSYGVLMFEMLTGSLPFQGKDRKETMTFI-LKAKLGMPQFLsSEAQSLLRALFKRNPANRlgsgtDGAEEIKRHPFYSTIDWNKLY--------------------------------------------------------------------------------------------------------------------------------\n>tr|A0A674J8F1|A0A674J8F1_TERCA/511-672 [subseq from] Ribosomal protein S6 kinase OS=Terrapene carolina triunguis OX=2587831 GN=RPS6KA1 PE=3 SV=1\n--------------------------------------------------------------------------------------------------------------------------------------------------------------------------------------------------------------------------------------------------------------------------------------------------------------------------------------------------------------------------------------------------------------------------------------------------------------------------------------------------------------------------------------------------------------------------------------------------------------------TICKTVEYLHSQGVVHRDLKPSNILYVDESGnpESIRICDFGFAKQLRAENGLLMTP-----CYTANFVAPEVLKRQGYDEGCDIWSLGILL-YTMLAGYTPFANGPsDTPEDILSRiGGGKFTLkggnwDTVSEAAkDLVTKMLHIDPHQRLTAKQVLQHPWITQKD-------------------------------------------------------------------------------------------------------------------------------------\n>tr|A0A6J2EZ12|A0A6J2EZ12_ZALCA/268-403 [subseq from] Ribosomal protein S6 kinase OS=Zalophus californianus OX=9704 GN=RPS6KA1 PE=3 SV=1\n------------------------------------------------------------------------------------------------------------------------------------------------------------------------------------------------------------------------------------------------------------------------------------------------------------------------------------------------------------------------------------------------------------------------------------------------------------------------------------------------------------------------------------------------------------------------------------------------------------------LAELALGLDHLHSLGIIYRDLKPENILLDEEGH--IKLTDFGLSKEA-IDHEKKAY----SFCGTVEYMAPEVVNRQGHTHSADWWSYGVLMFEMLTGSL-PFQGKDRKETMTLILKAKLGMPQFLsTEAQSLLRALFKRNPAN------------------------------------------------------------------------------------------------------------------------------------------------------\n>tr|A0A6J2EZ12|A0A6J2EZ12_ZALCA/621-779 [subseq from] Ribosomal protein S6 kinase OS=Zalophus californianus OX=9704 GN=RPS6KA1 PE=3 SV=1\n-----------------------------------------------------------------------------------------------------------------------------------------------------------------------------------------------------------------------------------------------------------------------------------------------------------------------------------------------------------------------------------------------------------------------------------------------------------------------------------------------------------------------------------------------------------------------------------------------------------------------KTVEYLHSQGVVHRDLKPSNILYVDESGnpECLRICDFGFAKQLRAENGLLMTP-----CYTANFVAPEVLKRQGYDEGCDIWSLGILL-YTMLAGYTPFAngpsDTPEEILTRIGSGK--FTLsggnwNTVSEtAKDLVSKMLHVDPHQRLTAKQVLQHPWITQKD-------------------------------------------------------------------------------------------------------------------------------------\n>tr|A0A670YU14|A0A670YU14_PSETE/166-329 [subseq from] Ribosomal protein S6 kinase OS=Pseudonaja textilis OX=8673 GN=RPS6KA2 PE=3 SV=1\n-------------------------------------------------------------------------------------------------------------------------------------------------------------------------------------------------------------------------------------------------------------------------------------------------------------------------------------------------------------------------------------------------------------------------------------------------------------------------------------------------------------------------------------------------------------------------------------------------------------------AELALALDHLHGLGIIYRDLKPENILLDEEGH--IKITDFGLSKEAiDHDKRAY------SFCGTIEYMAPEVVNRRGHTQSADWWSFGVLMFEMLTGS-LPFQGKDRKETMALILKAKLGMPQFLSiEAQSLLRALFKRNPSNRLGAgldgvEEIKRHPFFATIDWNKLYRR------------------------------------------------------------------------------------------------------------------------------\n>tr|A0A670YU14|A0A670YU14_PSETE/520-676 [subseq from] Ribosomal protein S6 kinase OS=Pseudonaja textilis OX=8673 GN=RPS6KA2 PE=3 SV=1\n-------------------------------------------------------------------------------------------------------------------------------------------------------------------------------------------------------------------------------------------------------------------------------------------------------------------------------------------------------------------------------------------------------------------------------------------------------------------------------------------------------------------------------------------------------------------------------------------------------------------------VDYLHSQGVVHRDLKPSNILYVDESGnpESIRMCDFGFAKQLRAENGLLMTP-----CYTANFVAPEVLKRQGYDAACDIWSLGILL-YTMLAGFTPFAngpdDTPEEILARIGSGKYALAggnWDSISDAAkDIVSKMLHVDPHQRLTAAQVIRHPWIVNKE-------------------------------------------------------------------------------------------------------------------------------------\n>tr|A0A830D5X4|A0A830D5X4_9LAMI/676-871 [subseq from] Cysteine-rich receptor-like protein kinase 2 OS=Phtheirospermum japonicum OX=374723 GN=PHJA_002937800 PE=4 SV=1\n-------------------------------------------------------------------------------------------------------------------------------------------------------------------------------------------------------------------------------------------------------------------------------------------------------------------------------------------------------------------------------------------------------------------------------------------------------------------------------------KLGQGGFGTVYKGVLPDGREIAVKRLFfNNKHRAADfYNEVNIISSVEHKNLVRLLG--------------CSCSGPES-----LLVYEFLPNKSLDR----FIFDSSKGKALnWEKR-------FEIIIGTAEGLVYLHEntkIRIIHRDIKSSNILL--DSRLRAKIADFGLARSFQEDKSHI---STAI-AGTLGYMAPEYLAHGQLTEKADVYSFGVLLLEIVTGRQN------------------------------------------------------------------------------------------------------------------------------------------------------------------------------------------------\n>tr|A0A830D5X4|A0A830D5X4_9LAMI/975-1070 [subseq from] Cysteine-rich receptor-like protein kinase 2 OS=Phtheirospermum japonicum OX=374723 GN=PHJA_002937800 PE=4 SV=1\n--------------------------------------------------------------------------------------------------------------------------------------------------------------------------------------------------------------------------------------------------------------------------------------------------------------------------------------------------------------------------------------------------------------------------------------------------------------------------------------------------------------------------------------------------------------------------------------------------------------------GTAEGLVYLHEntkIRIIHRDIKSSNILL--DSRLRAKIADFGLARSFQEDKSHI---STAI-AGTLGYMAPEYLAHGQLTEKADVYSFGVLLLEIVTGRQN------------------------------------------------------------------------------------------------------------------------------------------------------------------------------------------------\n>tr|A0A340XCL2|A0A340XCL2_LIPVE/175-309 [subseq from] Ribosomal protein S6 kinase OS=Lipotes vexillifer OX=118797 GN=RPS6KA1 PE=3 SV=1\n------------------------------------------------------------------------------------------------------------------------------------------------------------------------------------------------------------------------------------------------------------------------------------------------------------------------------------------------------------------------------------------------------------------------------------------------------------------------------------------------------------------------------------------------------------------------------------------------------------------LAELALGLDHLHSLGIIYRDLKPENILLDEEGH--IKLTDFGLSKEAiDHDKKAYS------FCGTVEYMAPEVVNRQGHTHSADWWSYGVLMFEMLTGSL-PFQGKDRKETMTLILKAKLGMPQFLsTEAQSLLRSLFKRNPA-------------------------------------------------------------------------------------------------------------------------------------------------------\n>tr|A0A340XCL2|A0A340XCL2_LIPVE/530-686 [subseq from] Ribosomal protein S6 kinase OS=Lipotes vexillifer OX=118797 GN=RPS6KA1 PE=3 SV=1\n-------------------------------------------------------------------------------------------------------------------------------------------------------------------------------------------------------------------------------------------------------------------------------------------------------------------------------------------------------------------------------------------------------------------------------------------------------------------------------------------------------------------------------------------------------------------------------------------------------------------------VEYLHSQGVVHRDLKPSNILYVDESGnpECLRICDFGFAKQLRAENGLLMTP-----CYTANFVAPEVLKRQGYDEGCDIWSLGILL-YTMLAGYTPFAngpsDTPEEILTRIGSGK--FTLSggnwnTVsDTAKDLVSKMLHVDPHQRLTAKQVLQHPWITQKD-------------------------------------------------------------------------------------------------------------------------------------\n>tr|A0A674J7A9|A0A674J7A9_TERCA/160-322 [subseq from] Ribosomal protein S6 kinase OS=Terrapene carolina triunguis OX=2587831 GN=RPS6KA1 PE=3 SV=1\n------------------------------------------------------------------------------------------------------------------------------------------------------------------------------------------------------------------------------------------------------------------------------------------------------------------------------------------------------------------------------------------------------------------------------------------------------------------------------------------------------------------------------------------------------------------------------------------------------------------LAELALGLDHLHSLGILYRDLKPENILLDEEGH--IKLTDFGLSKEA-IDHEKKAY----SFCGTVEYMAPEVVNRQGHTHSADWWSYGVLMFEMLTGSLPFQGKDRKETMTFI-LKAKLGMPQFLsSEAQSLLRALFKRNPANRlgsgtDGAEEIKRHPFYSTIDWNKLY--------------------------------------------------------------------------------------------------------------------------------\n>tr|A0A674J7A9|A0A674J7A9_TERCA/507-668 [subseq from] Ribosomal protein S6 kinase OS=Terrapene carolina triunguis OX=2587831 GN=RPS6KA1 PE=3 SV=1\n--------------------------------------------------------------------------------------------------------------------------------------------------------------------------------------------------------------------------------------------------------------------------------------------------------------------------------------------------------------------------------------------------------------------------------------------------------------------------------------------------------------------------------------------------------------------------------------------------------------------TICKTVEYLHSQGVVHRDLKPSNILYVDESGnpESIRICDFGFAKQLRAENGLLMTP-----CYTANFVAPEVLKRQGYDEGCDIWSLGILL-YTMLAGYTPFANGPsDTPEDILSRiGGGKFTLkggnwDTVSEAAkDLVTKMLHIDPHQRLTAKQVLQHPWITQKD-------------------------------------------------------------------------------------------------------------------------------------\n>tr|A0A341D5M9|A0A341D5M9_NEOAA/152-286 [subseq from] Ribosomal protein S6 kinase OS=Neophocaena asiaeorientalis asiaeorientalis OX=1706337 GN=RPS6KA1 PE=3 SV=1\n------------------------------------------------------------------------------------------------------------------------------------------------------------------------------------------------------------------------------------------------------------------------------------------------------------------------------------------------------------------------------------------------------------------------------------------------------------------------------------------------------------------------------------------------------------------------------------------------------------------LAELALGLDHLHSLGIIYRDLKPENILLDEEGH--IKLTDFGLSKEA-IDHEKKAY----SFCGTVEYMAPEVVNRQGHTHSADWWSYGVLMFEMLTGSL-PFQGKDRKETMTLILKAKLGMPQFLsTEAQSLLRSLFKRNPA-------------------------------------------------------------------------------------------------------------------------------------------------------\n>tr|A0A341D5M9|A0A341D5M9_NEOAA/506-663 [subseq from] Ribosomal protein S6 kinase OS=Neophocaena asiaeorientalis asiaeorientalis OX=1706337 GN=RPS6KA1 PE=3 SV=1\n------------------------------------------------------------------------------------------------------------------------------------------------------------------------------------------------------------------------------------------------------------------------------------------------------------------------------------------------------------------------------------------------------------------------------------------------------------------------------------------------------------------------------------------------------------------------------------------------------------------------TVEYLHSQGVVHRDLKPSNILYVDESGnpECLRICDFGFAKQLRAENGLLMTP-----CYTANFVAPEVLKRQGYDEGCDIWSLGILL-YTMLAGYTPFAngpsDTPEEILTRIGSGK--FTLSggnwnTVsDTAKDLVSKMLHVDPHQRLTAKQVLQHPWITQKD-------------------------------------------------------------------------------------------------------------------------------------\n>tr|A0A341D8L2|A0A341D8L2_NEOAA/152-286 [subseq from] Ribosomal protein S6 kinase OS=Neophocaena asiaeorientalis asiaeorientalis OX=1706337 GN=RPS6KA1 PE=3 SV=1\n------------------------------------------------------------------------------------------------------------------------------------------------------------------------------------------------------------------------------------------------------------------------------------------------------------------------------------------------------------------------------------------------------------------------------------------------------------------------------------------------------------------------------------------------------------------------------------------------------------------LAELALGLDHLHSLGIIYRDLKPENILLDEEGH--IKLTDFGLSKEA-IDHEKKAY----SFCGTVEYMAPEVVNRQGHTHSADWWSYGVLMFEMLTGSL-PFQGKDRKETMTLILKAKLGMPQFLsTEAQSLLRSLFKRNPA-------------------------------------------------------------------------------------------------------------------------------------------------------\n>tr|A0A341D8L2|A0A341D8L2_NEOAA/506-663 [subseq from] Ribosomal protein S6 kinase OS=Neophocaena asiaeorientalis asiaeorientalis OX=1706337 GN=RPS6KA1 PE=3 SV=1\n------------------------------------------------------------------------------------------------------------------------------------------------------------------------------------------------------------------------------------------------------------------------------------------------------------------------------------------------------------------------------------------------------------------------------------------------------------------------------------------------------------------------------------------------------------------------------------------------------------------------TVEYLHSQGVVHRDLKPSNILYVDESGnpECLRICDFGFAKQLRAENGLLMTP-----CYTANFVAPEVLKRQGYDEGCDIWSLGILL-YTMLAGYTPFAngpsDTPEEILTRIGSGK--FTLSggnwnTVsDTAKDLVSKMLHVDPHQRLTAKQVLQHPWITQKD-------------------------------------------------------------------------------------------------------------------------------------\n>tr|A0A061IHF8|A0A061IHF8_CRIGR/176-310 [subseq from] Ribosomal protein S6 kinase OS=Cricetulus griseus OX=10029 GN=H671_2g6166 PE=3 SV=1\n------------------------------------------------------------------------------------------------------------------------------------------------------------------------------------------------------------------------------------------------------------------------------------------------------------------------------------------------------------------------------------------------------------------------------------------------------------------------------------------------------------------------------------------------------------------------------------------------------------------LAELALGLDHLHSLGIIYRDLKPENILLDEEGH--IKLTDFGLSKEA-IDHEKKAY----SFCGTVEYMAPEVVNRQGHTHSADWWSYGVLMFEMLTGSL-PFQGKDRKETMTLILKAKLGMPQFLsTEAQSLLRALFKRNPA-------------------------------------------------------------------------------------------------------------------------------------------------------\n>tr|A0A061IHF8|A0A061IHF8_CRIGR/529-687 [subseq from] Ribosomal protein S6 kinase OS=Cricetulus griseus OX=10029 GN=H671_2g6166 PE=3 SV=1\n-----------------------------------------------------------------------------------------------------------------------------------------------------------------------------------------------------------------------------------------------------------------------------------------------------------------------------------------------------------------------------------------------------------------------------------------------------------------------------------------------------------------------------------------------------------------------------------------------------------------------KTVEYLHSQGVVHRDLKPSNILYVDESGnpECLRICDFGFAKQLRAENGLLMTP-----CYTANFVAPEVLKRQGYDEGCDIWSLGILL-YTMLAGYTPFANGPsDTPEEILTrIGSGRFTLsggnwNTVSEtAKDLVSKMLHVDPHQRLTAKQVLQHPWITQKD-------------------------------------------------------------------------------------------------------------------------------------\n>tr|A0A154P3L5|A0A154P3L5_DUFNO/178-312 [subseq from] Ribosomal protein S6 kinase alpha-3 OS=Dufourea novaeangliae OX=178035 GN=WN55_10417 PE=3 SV=1\n-------------------------------------------------------------------------------------------------------------------------------------------------------------------------------------------------------------------------------------------------------------------------------------------------------------------------------------------------------------------------------------------------------------------------------------------------------------------------------------------------------------------------------------------------------------------------------------------------------------------AELALALSHIHKLGIIYRDLKPENILLDTEGHI--SLTDFGLCKQSLDDS------KTYSFCGTMEYMAPEVVNRKGHSLVADWWSFGVLMFEMLTGVLPFQGVNRMETMTQILKAKLTMPPNISPEAQALLRVLFKRKPANR-----------------------------------------------------------------------------------------------------------------------------------------------------\n>tr|A0A154P3L5|A0A154P3L5_DUFNO/523-685 [subseq from] Ribosomal protein S6 kinase alpha-3 OS=Dufourea novaeangliae OX=178035 GN=WN55_10417 PE=3 SV=1\n------------------------------------------------------------------------------------------------------------------------------------------------------------------------------------------------------------------------------------------------------------------------------------------------------------------------------------------------------------------------------------------------------------------------------------------------------------------------------------------------------------------------------------------------------------------------------------------------------------------MYTITSVVHYLHENGVVHRDLKPSNILYSKPGAdpTTLCLCDLGFAKQLRAENGLLMTP-----CYTANFVAPEVLKRQGYDAACDIWSLGVLLYI-MLAGYTPFrnspGDSATDILDRIGpghiDTETGIWCQISIEAKELVKRMLHVDPNRRPTAASILKYPWITNR--------------------------------------------------------------------------------------------------------------------------------------\n>tr|A0A485NQ91|A0A485NQ91_LYNPA/211-345 [subseq from] Ribosomal protein S6 kinase OS=Lynx pardinus OX=191816 GN=LYPA_23C000792 PE=3 SV=1\n------------------------------------------------------------------------------------------------------------------------------------------------------------------------------------------------------------------------------------------------------------------------------------------------------------------------------------------------------------------------------------------------------------------------------------------------------------------------------------------------------------------------------------------------------------------------------------------------------------------LAELALGLDHLHSLGIIYRDLKPENILLDEEGH--IKLTDFGLSKEA-IDHEKKAY----SFCGTVEYMAPEVVNRQGHTHSADWWSYGVLMFEMLTGSL-PFQGKDRKETMTLILKAKLGMPQFLsTEAQSLLRALFKRNPA-------------------------------------------------------------------------------------------------------------------------------------------------------\n>tr|A0A485NQ91|A0A485NQ91_LYNPA/564-722 [subseq from] Ribosomal protein S6 kinase OS=Lynx pardinus OX=191816 GN=LYPA_23C000792 PE=3 SV=1\n-----------------------------------------------------------------------------------------------------------------------------------------------------------------------------------------------------------------------------------------------------------------------------------------------------------------------------------------------------------------------------------------------------------------------------------------------------------------------------------------------------------------------------------------------------------------------------------------------------------------------KTVEYLHSQGVVHRDLKPSNILYVDESGnpECLRICDFGFAKQLRAENGLLMTP-----CYTANFVAPEVLKRQGYDEGCDIWSLGILL-YTMLAGYTPFANGPsDTPEEILSRiGSGRFTLsggnwNTVSEtAKDLVSKMLHVDPHQRLTAKQVLQHPWITQKD-------------------------------------------------------------------------------------------------------------------------------------\n>tr|A0A7N5KF82|A0A7N5KF82_AILME/113-248 [subseq from] Ribosomal protein S6 kinase OS=Ailuropoda melanoleuca OX=9646 GN=RPS6KA1 PE=3 SV=1\n------------------------------------------------------------------------------------------------------------------------------------------------------------------------------------------------------------------------------------------------------------------------------------------------------------------------------------------------------------------------------------------------------------------------------------------------------------------------------------------------------------------------------------------------------------------------------------------------------------------LAELALGLDHLHHLGIIYRDLKPENILLDEEGH--IKLTDFGLSKEA-IDHEKKAY----SFCGTVEYMAPEVVNRQGHTHSADWWSYGVLMFEMLTGSL-PFQGKDRKETMTLILKAKLGMPQFLsTEAQSLLRALFKRNPAN------------------------------------------------------------------------------------------------------------------------------------------------------\n>tr|A0A7N5KF82|A0A7N5KF82_AILME/466-624 [subseq from] Ribosomal protein S6 kinase OS=Ailuropoda melanoleuca OX=9646 GN=RPS6KA1 PE=3 SV=1\n-----------------------------------------------------------------------------------------------------------------------------------------------------------------------------------------------------------------------------------------------------------------------------------------------------------------------------------------------------------------------------------------------------------------------------------------------------------------------------------------------------------------------------------------------------------------------------------------------------------------------KTVEYLHSQGVVHRDLKPSNILYVDESGnpECLRICDFGFAKQLRAENGLLMTP-----CYTANFVAPEVLKRQGYDEGCDIWSLGILL-YTMLAGYTPFAngpsDTPEEILTRIGSGK--FTLsggnwNTVSEtAKDLVSKMLHVDPHQRLTAKQVLQHPWITQKD-------------------------------------------------------------------------------------------------------------------------------------\n>tr|A0A3Q2EER0|A0A3Q2EER0_CYPVA/151-312 [subseq from] Ribosomal protein S6 kinase OS=Cyprinodon variegatus OX=28743 PE=3 SV=1\n-----------------------------------------------------------------------------------------------------------------------------------------------------------------------------------------------------------------------------------------------------------------------------------------------------------------------------------------------------------------------------------------------------------------------------------------------------------------------------------------------------------------------------------------------------------------------------------------------------------------YIGEIILALEHLHKLGIVYRDIKLENILLDSDGH--VVLTDFGLSKEFLEEDKGRTYS----FCGTIEYMAPEIIRGKTgHGKSVDWWSLGILMFELLTGA-SPFTLEGERNSQSEVSKRILRCDPPFPSmigsvAKDLLRKLLVKDPHKRlgsgPRgAEDIKAHPFFK----------------------------------------------------------------------------------------------------------------------------------------\n>tr|A0A3Q2EER0|A0A3Q2EER0_CYPVA/516-618 [subseq from] Ribosomal protein S6 kinase OS=Cyprinodon variegatus OX=28743 PE=3 SV=1\n----------------------------------------------------------------------------------------------------------------------------------------------------------------------------------------------------------------------------------------------------------------------------------------------------------------------------------------------------------------------------------------------------------------------------------------------------------------------------------------------------------------------------------------------------------------------------------------------------------------QLLQSLVSAVGFMHEAGVVHRDLKPENVLFTDEgEDSVLKVIDFGFARLCPAGSAPLQTPCF-----TLQYAAPELFESAGYDKSCDLWSLGVILYT-MLSGQVPFQSE-------------------------------------------------------------------------------------------------------------------------------------------------------------------------------------------\n>tr|A0A392U880|A0A392U880_9FABA/1-65 [subseq from] Serine/threonine-protein kinase/endoribonuclease IRE1a-like (Fragment) OS=Trifolium medium OX=97028 PE=4 SV=1\n----------------------------------------------------------------------------------------------------------------------------------------------------------------------------------------------------------------------------------------------------------------------------------------------------------------------------------------------------------------------------------------------------------------------------------------------------------------------------------------------------------------------------------------------------------------------------------------------------------------------------------------------------------------------------------------------------------------------------------------------------------------------------------MKLSFLRDVSDRVELEDRETNSVLLNALESTAPVALGAKWDEKMEPAFLANIGRYRRYKFDSVRD--------------------------------------------------------------------\n>tr|A0A2D4M1M0|A0A2D4M1M0_9SAUR/178-342 [subseq from] Ribosomal protein S6 kinase OS=Micrurus spixii OX=129469 PE=3 SV=1\n-------------------------------------------------------------------------------------------------------------------------------------------------------------------------------------------------------------------------------------------------------------------------------------------------------------------------------------------------------------------------------------------------------------------------------------------------------------------------------------------------------------------------------------------------------------------------------------------------------------------AELALALDHLHSLGIIYRDLKPENILLDEEGH--IKLTDFGLSKES-IDHEKKA----YSFCGTVEYMAPEVVNRRGHTQSADWWSFGVLMFEMLTGTLPFQGKDRKETMTMI-LKAKLGMPQFLsPEAQSLLRMLFKRNPANRlgagPdGVEEIKRHPFFTTIDWNKLYRRE-----------------------------------------------------------------------------------------------------------------------------\n>tr|A0A2D4M1M0|A0A2D4M1M0_9SAUR/525-690 [subseq from] Ribosomal protein S6 kinase OS=Micrurus spixii OX=129469 PE=3 SV=1\n---------------------------------------------------------------------------------------------------------------------------------------------------------------------------------------------------------------------------------------------------------------------------------------------------------------------------------------------------------------------------------------------------------------------------------------------------------------------------------------------------------------------------------------------------------------------------------------------------------------------ITKTVEYLHAQGVVHRDLKPSNILYVDESGnpESIRICDFGFAKQLRAENGLLMTP-----CYTANFVAPEVLKRQGYDVACDIWSLGVLLYTMLTG-YTPFAngpdDTPEEILARIGSGKfSLSggYWNSVSEtAKDLVSQMLHVDPHQRLTAAQVLRHPWIVHCDQLPQY--------------------------------------------------------------------------------------------------------------------------------\n>tr|A0A341D619|A0A341D619_NEOAA/156-290 [subseq from] Ribosomal protein S6 kinase OS=Neophocaena asiaeorientalis asiaeorientalis OX=1706337 GN=RPS6KA1 PE=3 SV=1\n------------------------------------------------------------------------------------------------------------------------------------------------------------------------------------------------------------------------------------------------------------------------------------------------------------------------------------------------------------------------------------------------------------------------------------------------------------------------------------------------------------------------------------------------------------------------------------------------------------------LAELALGLDHLHSLGIIYRDLKPENILLDEEGH--IKLTDFGLSKEA-IDHEKKAY----SFCGTVEYMAPEVVNRQGHTHSADWWSYGVLMFEMLTGSL-PFQGKDRKETMTLILKAKLGMPQFLsTEAQSLLRSLFKRNPA-------------------------------------------------------------------------------------------------------------------------------------------------------\n>tr|A0A341D619|A0A341D619_NEOAA/510-667 [subseq from] Ribosomal protein S6 kinase OS=Neophocaena asiaeorientalis asiaeorientalis OX=1706337 GN=RPS6KA1 PE=3 SV=1\n------------------------------------------------------------------------------------------------------------------------------------------------------------------------------------------------------------------------------------------------------------------------------------------------------------------------------------------------------------------------------------------------------------------------------------------------------------------------------------------------------------------------------------------------------------------------------------------------------------------------TVEYLHSQGVVHRDLKPSNILYVDESGnpECLRICDFGFAKQLRAENGLLMTP-----CYTANFVAPEVLKRQGYDEGCDIWSLGILL-YTMLAGYTPFAngpsDTPEEILTRIGSGK--FTLSggnwnTVsDTAKDLVSKMLHVDPHQRLTAKQVLQHPWITQKD-------------------------------------------------------------------------------------------------------------------------------------\n>tr|A0A665XBR5|A0A665XBR5_ECHNA/97-255 [subseq from] Ribosomal protein S6 kinase alpha-4-like OS=Echeneis naucrates OX=173247 GN=LOC115054107 PE=3 SV=1\n--------------------------------------------------------------------------------------------------------------------------------------------------------------------------------------------------------------------------------------------------------------------------------------------------------------------------------------------------------------------------------------------------------------------------------------------------------------------------------------------------------------------------------------------------------------------------------------------------HLYQRDHFPEDAVRIYIGEIILALEHLHKLGIVYRDIKLENILLDSEG--HVVLTDFGLSKEFLEEEKERTYS----FCGTIEYMAPEIIRGKAgHGKSVDWWSLGILMFELLTGA-SPFTLEGERNSQSEVSKRILrcdppFPSMIGPTAQDLLKKLLVKDPHKR-----------------------------------------------------------------------------------------------------------------------------------------------------\n>tr|A0A665XBR5|A0A665XBR5_ECHNA/435-536 [subseq from] Ribosomal protein S6 kinase alpha-4-like OS=Echeneis naucrates OX=173247 GN=LOC115054107 PE=3 SV=1\n----------------------------------------------------------------------------------------------------------------------------------------------------------------------------------------------------------------------------------------------------------------------------------------------------------------------------------------------------------------------------------------------------------------------------------------------------------------------------------------------------------------------------------------------------------------------------------------------------------------QLLQSLVSAVSFMHEAGVVHRDLKPENVLFTDEgEDSVLKVIDFGFARLCPAGSAPLQTPCF-----TLQYAAPELFESAGYDKACDLWSLGVILYT-MLSGQVPFQS--------------------------------------------------------------------------------------------------------------------------------------------------------------------------------------------\n>tr|A0A0F7Z0X5|A0A0F7Z0X5_MICFL/178-342 [subseq from] Ribosomal protein S6 kinase OS=Micrurus fulvius OX=8637 PE=2 SV=1\n-------------------------------------------------------------------------------------------------------------------------------------------------------------------------------------------------------------------------------------------------------------------------------------------------------------------------------------------------------------------------------------------------------------------------------------------------------------------------------------------------------------------------------------------------------------------------------------------------------------------AELALALDHLHSLGIIYRDLKPENILLDEEGH--IKLTDFGLSKES-IDHEKKA----YSFCGTVEYMAPEVVNRRGHTQSADWWSFGVLMFEMLTGTLPFQGKDRKETMTMI-LKAKLGMPQFLsPEAQSLLRMLFKRNPANRlgagPdGVEEIKRHPFFTTIDWNKLYRRE-----------------------------------------------------------------------------------------------------------------------------\n>tr|A0A0F7Z0X5|A0A0F7Z0X5_MICFL/526-691 [subseq from] Ribosomal protein S6 kinase OS=Micrurus fulvius OX=8637 PE=2 SV=1\n---------------------------------------------------------------------------------------------------------------------------------------------------------------------------------------------------------------------------------------------------------------------------------------------------------------------------------------------------------------------------------------------------------------------------------------------------------------------------------------------------------------------------------------------------------------------------------------------------------------------ITKTVEYLHAQGVVHRDLKPSNILYVDESGnpESIRICDFGFAKQLRAENGLLMTP-----CYTANFVAPEVLKRQGYDVACDIWSLGVLLYTMLTG-YTPFAngpdDTPEEILARIGSGKfSLSggYWNSVSEtAKDLVSQMLHVDPHQRLTAAQVLRHPWIVHCDQLPQY--------------------------------------------------------------------------------------------------------------------------------\n>tr|A0A674J4C4|A0A674J4C4_TERCA/172-334 [subseq from] Ribosomal protein S6 kinase OS=Terrapene carolina triunguis OX=2587831 GN=RPS6KA1 PE=3 SV=1\n------------------------------------------------------------------------------------------------------------------------------------------------------------------------------------------------------------------------------------------------------------------------------------------------------------------------------------------------------------------------------------------------------------------------------------------------------------------------------------------------------------------------------------------------------------------------------------------------------------------LAELALGLDHLHSLGILYRDLKPENILLDEEGH--IKLTDFGLSKEA-IDHEKKAY----SFCGTVEYMAPEVVNRQGHTHSADWWSYGVLMFEMLTGSLPFQGKDRKETMTFI-LKAKLGMPQFLsSEAQSLLRALFKRNPANRlgsgtDGAEEIKRHPFYSTIDWNKLY--------------------------------------------------------------------------------------------------------------------------------\n>tr|A0A674J4C4|A0A674J4C4_TERCA/521-682 [subseq from] Ribosomal protein S6 kinase OS=Terrapene carolina triunguis OX=2587831 GN=RPS6KA1 PE=3 SV=1\n--------------------------------------------------------------------------------------------------------------------------------------------------------------------------------------------------------------------------------------------------------------------------------------------------------------------------------------------------------------------------------------------------------------------------------------------------------------------------------------------------------------------------------------------------------------------------------------------------------------------TICKTVEYLHSQGVVHRDLKPSNILYVDESGnpESIRICDFGFAKQLRAENGLLMTP-----CYTANFVAPEVLKRQGYDEGCDIWSLGILL-YTMLAGYTPFANGPsDTPEDILSRiGGGKFTLkggnwDTVSEAAkDLVTKMLHIDPHQRLTAKQVLQHPWITQKD-------------------------------------------------------------------------------------------------------------------------------------\n>tr|A0A2D4M1J3|A0A2D4M1J3_9SAUR/178-342 [subseq from] Ribosomal protein S6 kinase OS=Micrurus spixii OX=129469 PE=3 SV=1\n-------------------------------------------------------------------------------------------------------------------------------------------------------------------------------------------------------------------------------------------------------------------------------------------------------------------------------------------------------------------------------------------------------------------------------------------------------------------------------------------------------------------------------------------------------------------------------------------------------------------AELALALDHLHSLGIIYRDLKPENILLDEEGH--IKLTDFGLSKES-IDHEKKA----YSFCGTVEYMAPEVVNRRGHTQSADWWSFGVLMFEMLTGTLPFQGKDRKETMTMI-LKAKLGMPQFLsPEAQSLLRMLFKRNPANRlgagPdGVEEIKRHPFFTTIDWNKLYRRE-----------------------------------------------------------------------------------------------------------------------------\n>tr|A0A2D4M1J3|A0A2D4M1J3_9SAUR/526-691 [subseq from] Ribosomal protein S6 kinase OS=Micrurus spixii OX=129469 PE=3 SV=1\n---------------------------------------------------------------------------------------------------------------------------------------------------------------------------------------------------------------------------------------------------------------------------------------------------------------------------------------------------------------------------------------------------------------------------------------------------------------------------------------------------------------------------------------------------------------------------------------------------------------------ITKTVEYLHAQGVVHRDLKPSNILYVDESGnpESIRICDFGFAKQLRAENGLLMTP-----CYTANFVAPEVLKRQGYDVACDIWSLGVLLYTMLTG-YTPFAngpdDTPEEILARIGSGKfSLSggYWNSVSEtAKDLVSQMLHVDPHQRLTAAQVLRHPWIVHCDQLPQY--------------------------------------------------------------------------------------------------------------------------------\n>tr|A0A151I6I7|A0A151I6I7_9HYME/177-281 [subseq from] Ribosomal protein S6 kinase OS=Cyphomyrmex costatus OX=456900 GN=ALC62_15692 PE=3 SV=1\n-------------------------------------------------------------------------------------------------------------------------------------------------------------------------------------------------------------------------------------------------------------------------------------------------------------------------------------------------------------------------------------------------------------------------------------------------------------------------------------------------------------------------------------------------------------------------------------------------------------------AELALALDHIHKLGIIYRDLKPENILLDTEGHI--SLTDFGLSKQPLDDSKAYS------FCGTVEYMAPEIVNRKGHTFAADWWSFGVLMFEMLTGALPFQGTNRKETMTQI-----------------------------------------------------------------------------------------------------------------------------------------------------------------------------------\n>tr|A0A151I6I7|A0A151I6I7_9HYME/527-684 [subseq from] Ribosomal protein S6 kinase OS=Cyphomyrmex costatus OX=456900 GN=ALC62_15692 PE=3 SV=1\n-----------------------------------------------------------------------------------------------------------------------------------------------------------------------------------------------------------------------------------------------------------------------------------------------------------------------------------------------------------------------------------------------------------------------------------------------------------------------------------------------------------------------------------------------------------------------------------------------------------------------TSVVHyLHENGVVHRDLKPSNILYTKSGGdpTTLCICDLGFATQLRAENGLLMTP-----CYTANFVAPEVLKRQGYDAACDIWSLGVLLYI-MLAGYTPFrnspGDSASDILdrigSGYIDVESGIWCQISNEAKELVKRMLHLDPTRRPTATMILKYPWIVN---------------------------------------------------------------------------------------------------------------------------------------\n>tr|F1PIL4|F1PIL4_CANLF/309-444 [subseq from] Non-specific serine/threonine protein kinase OS=Canis lupus familiaris OX=9615 GN=RPS6KA1 PE=3 SV=2\n------------------------------------------------------------------------------------------------------------------------------------------------------------------------------------------------------------------------------------------------------------------------------------------------------------------------------------------------------------------------------------------------------------------------------------------------------------------------------------------------------------------------------------------------------------------------------------------------------------------LAELALGLDHLHSLGIIYRDLKPENILLDEEGH--IKLTDFGLSKEA-IDHEKKAY----SFCGTVEYMAPEVVNRQGHTHSADWWSYGVLMFEMLTGSL-PFQGKDRKETMTLILKAKLGMPQFLsTEAQSLLRALFKRNPAN------------------------------------------------------------------------------------------------------------------------------------------------------\n>tr|F1PIL4|F1PIL4_CANLF/663-820 [subseq from] Non-specific serine/threonine protein kinase OS=Canis lupus familiaris OX=9615 GN=RPS6KA1 PE=3 SV=2\n------------------------------------------------------------------------------------------------------------------------------------------------------------------------------------------------------------------------------------------------------------------------------------------------------------------------------------------------------------------------------------------------------------------------------------------------------------------------------------------------------------------------------------------------------------------------------------------------------------------------TVEYLHSQGVVHRDLKPSNILYVDESGnpECLRICDFGFAKQLRAENGLLMTP-----CYTANFVAPEVLKRQGYDEGCDIWSLGILL-YTMLAGYTPFAngpsDTPEEILTRIGSGK--FTLsggnwSTVSEtAKDLVSKMLHVDPHQRLTAKQVLQHPWITQKD-------------------------------------------------------------------------------------------------------------------------------------\n>tr|A0A087R517|A0A087R517_APTFO/125-287 [subseq from] Ribosomal protein S6 kinase alpha-5 (Fragment) OS=Aptenodytes forsteri OX=9233 GN=AS27_04543 PE=3 SV=1\n------------------------------------------------------------------------------------------------------------------------------------------------------------------------------------------------------------------------------------------------------------------------------------------------------------------------------------------------------------------------------------------------------------------------------------------------------------------------------------------------------------------------------------------------------------------------------------------------------------------IGEIVLALEHLHKLGIIYRDIKLENILLDSDGH--VVLTDFGLSKEFLADENERAYSF----CGTIEYMAPDIVRGgdTGHDKAVDWWSVGVLMYELLTGA-SPFTVDGEKNSQAEISRRILKSEPPYPQEMsalskDIIQRLLMKDPKKRlgcgPtDADEIKQHPFFQN---------------------------------------------------------------------------------------------------------------------------------------\n>tr|A0A087R517|A0A087R517_APTFO/458-648 [subseq from] Ribosomal protein S6 kinase alpha-5 (Fragment) OS=Aptenodytes forsteri OX=9233 GN=AS27_04543 PE=3 SV=1\n---------------------------------------------------------------------------------------------------------------------------------------------------------------------------------------------------------------------------------------------------------------------------------------------------------------------------------------------------------------------------------------------------------------------------------------------------------------------------------------------------------------------------------------------------------------------------------QLHTFLVMELLKGGELLERIQKKKHFSETeASHIMRRLVSAVSHMHDVGVVHRDLKPENLLFTDETdNSEIKIIDFGFARLKPPDNQPLKTPCF-----TLHYAAPELLNHNGYDESCDLWSLGVILY-TMLSGQVPFQSQDKslTCTSALEImkkiKKGEFSFEGeawknvSAEAKELIQGLLTVDPNKRIKMSSL-----------------------------------------------------------------------------------------------------------------------------------------------\n>tr|A0A093NGE4|A0A093NGE4_PYGAD/125-287 [subseq from] Ribosomal protein S6 kinase alpha-5 (Fragment) OS=Pygoscelis adeliae OX=9238 GN=AS28_13631 PE=3 SV=1\n------------------------------------------------------------------------------------------------------------------------------------------------------------------------------------------------------------------------------------------------------------------------------------------------------------------------------------------------------------------------------------------------------------------------------------------------------------------------------------------------------------------------------------------------------------------------------------------------------------------IGEIVLALEHLHKLGIIYRDIKLENILLDSDGH--VVLTDFGLSKEFLADENERAYSF----CGTIEYMAPDIVRGgdTGHDKAVDWWSVGVLMYELLTGA-SPFTVDGEKNSQAEISRRILKSEPPYPQEMsalskDIIQRLLMKDPKKRlgcgPtDADEIKQHPFFQN---------------------------------------------------------------------------------------------------------------------------------------\n>tr|A0A093NGE4|A0A093NGE4_PYGAD/458-648 [subseq from] Ribosomal protein S6 kinase alpha-5 (Fragment) OS=Pygoscelis adeliae OX=9238 GN=AS28_13631 PE=3 SV=1\n---------------------------------------------------------------------------------------------------------------------------------------------------------------------------------------------------------------------------------------------------------------------------------------------------------------------------------------------------------------------------------------------------------------------------------------------------------------------------------------------------------------------------------------------------------------------------------QLHTFLVMELLKGGELLERIQKKKHFSETeASHIMRRLVSAVSHMHDVGVVHRDLKPENLLFTDETdNSEIKIIDFGFARLKPPDNQPLKTPCF-----TLHYAAPELLNHNGYDESCDLWSLGVILY-TMLSGQVPFQSQDKslTCTSALEImkkiKKGEFSFEGeawknvSAEAKELIQGLLTVDPNKRIKMSSL-----------------------------------------------------------------------------------------------------------------------------------------------\n>tr|A0A3P9GZ39|A0A3P9GZ39_ORYLA/143-237 [subseq from] Ribosomal protein S6 kinase OS=Oryzias latipes OX=8090 PE=3 SV=1\n-------------------------------------------------------------------------------------------------------------------------------------------------------------------------------------------------------------------------------------------------------------------------------------------------------------------------------------------------------------------------------------------------------------------------------------------------------------------------------------------------------------------------------------------------------------------------------------------------------------------GEIVLALEHLHALGIVYRDLKLENVLLDSNGHIV--LTDFGLSKEFDQAERAFS------VCGTIEYMAPEIVEGGQsgHDMAVDWWSLGVLMYELLTGGS-PY----------------------------------------------------------------------------------------------------------------------------------------------------------------------------------------------\n>tr|A0A3P9GZ39|A0A3P9GZ39_ORYLA/417-547 [subseq from] Ribosomal protein S6 kinase OS=Oryzias latipes OX=8090 PE=3 SV=1\n----------------------------------------------------------------------------------------------------------------------------------------------------------------------------------------------------------------------------------------------------------------------------------------------------------------------------------------------------------------------------------------------------------------------------------------------------------------------------------------------------------------------------------------------------------------------------------LHTFLVLELLGGGELLERIRRKQHFSETeASRIMRRLVSAVSHMHDVGVVHRDLKPENLLFTDESEnSGIKIIDFGFARLKPPDQQLLKTPCF-----TLQYAAPEILKYDGYDESCDLWSLGVILYT-MLSGQVPF----------------------------------------------------------------------------------------------------------------------------------------------------------------------------------------------\n>tr|A0A3Q0G4E3|A0A3Q0G4E3_ALLSI/191-354 [subseq from] Ribosomal protein S6 kinase OS=Alligator sinensis OX=38654 GN=RPS6KA1 PE=3 SV=1\n------------------------------------------------------------------------------------------------------------------------------------------------------------------------------------------------------------------------------------------------------------------------------------------------------------------------------------------------------------------------------------------------------------------------------------------------------------------------------------------------------------------------------------------------------------------------------------------------------------------LAELALGLDHLHSLGIIYRDLKPENILLDEEGH--IKLTDFGLSKEA-IDHEKKAY----SFCGTVEYMAPEVVNRQGHSHSADWWSYGVLMFEMLTGSL-PFQGKDRKETMTLILKAKLGMPQFLsSEAQSLLRALFKRNPANRlgsgPdGAEEIKRHPFYSTIDWNKLYR-------------------------------------------------------------------------------------------------------------------------------\n>tr|A0A3Q0G4E3|A0A3Q0G4E3_ALLSI/540-700 [subseq from] Ribosomal protein S6 kinase OS=Alligator sinensis OX=38654 GN=RPS6KA1 PE=3 SV=1\n---------------------------------------------------------------------------------------------------------------------------------------------------------------------------------------------------------------------------------------------------------------------------------------------------------------------------------------------------------------------------------------------------------------------------------------------------------------------------------------------------------------------------------------------------------------------------------------------------------------------ICKTVEYLHSQGVVHRDLKPSNILYVDESGNpeNIRICDFGFAKQLRAENGLLMTP-----CYTANFVAPEVLKRQGYDEGCDIWSLGILL-YTMLAGYTPFanGPNDTPEEILLRIGGGKFSLkggnwDTISDAAkDLVSKMLHVDPHQRLTAKQVLQHPWITQKD-------------------------------------------------------------------------------------------------------------------------------------\n>tr|A0A4X1VFN0|A0A4X1VFN0_PIG/259-393 [subseq from] Ribosomal protein S6 kinase OS=Sus scrofa OX=9823 GN=RPS6KA1 PE=3 SV=1\n------------------------------------------------------------------------------------------------------------------------------------------------------------------------------------------------------------------------------------------------------------------------------------------------------------------------------------------------------------------------------------------------------------------------------------------------------------------------------------------------------------------------------------------------------------------------------------------------------------------LAELALGLDHLHSLGIIYRDLKPENILLDEEGH--IKLTDFGLSKEA-IDHEKKAY----SFCGTVEYMAPEVVNRQGHTHSADWWSYGVLMFEMLTGSL-PFQGKDRKETMTLILKAKLGMPQFLsTEAQSLLRALFKRNPA-------------------------------------------------------------------------------------------------------------------------------------------------------\n>tr|A0A4X1VFN0|A0A4X1VFN0_PIG/613-770 [subseq from] Ribosomal protein S6 kinase OS=Sus scrofa OX=9823 GN=RPS6KA1 PE=3 SV=1\n------------------------------------------------------------------------------------------------------------------------------------------------------------------------------------------------------------------------------------------------------------------------------------------------------------------------------------------------------------------------------------------------------------------------------------------------------------------------------------------------------------------------------------------------------------------------------------------------------------------------TVEYLHSQGVVHRDLKPSNILYVDESGnpECLRICDFGFAKQLRAENGLLMTP-----CYTANFVAPEVLKRQGYDEGCDIWSLGILL-YTMLAGYTPFAngpsDTPEEILTRIGSGK--FTLsggnwNTVSDAaKDLVSKMLHVDPHQRLTAKQVLQHPWITQKD-------------------------------------------------------------------------------------------------------------------------------------\n>tr|A0A4W2FAW2|A0A4W2FAW2_BOBOX/168-302 [subseq from] Ribosomal protein S6 kinase OS=Bos indicus x Bos taurus OX=30522 GN=RPS6KA1 PE=3 SV=1\n------------------------------------------------------------------------------------------------------------------------------------------------------------------------------------------------------------------------------------------------------------------------------------------------------------------------------------------------------------------------------------------------------------------------------------------------------------------------------------------------------------------------------------------------------------------------------------------------------------------LAELALGLDHLHSLGIIYRDLKPENILLDEEGH--IKLTDFGLSKEA-IDHEKKAY----SFCGTVEYMAPEVVNRQGHTHSADWWSYGVLMFEMLTGSL-PFQGKDRKETMTLILKAKLGMPQFLsTEAQSLLRALFKRNPA-------------------------------------------------------------------------------------------------------------------------------------------------------\n>tr|A0A4W2FAW2|A0A4W2FAW2_BOBOX/522-679 [subseq from] Ribosomal protein S6 kinase OS=Bos indicus x Bos taurus OX=30522 GN=RPS6KA1 PE=3 SV=1\n------------------------------------------------------------------------------------------------------------------------------------------------------------------------------------------------------------------------------------------------------------------------------------------------------------------------------------------------------------------------------------------------------------------------------------------------------------------------------------------------------------------------------------------------------------------------------------------------------------------------TVEYLHSQGVVHRDLKPSNILYVDESGnpECLRICDFGFAKQLRAENGLLMTP-----CYTANFVAPEVLKRQGYDEGCDIWSLGILL-YTMLAGYTPFAngpsDTPEEILTRIGSGK--FTLSggnwnTVsDTAKDLVSKMLHVDPHQRLTAKQVLQHPWITQKD-------------------------------------------------------------------------------------------------------------------------------------\n>tr|A0A6B0QR71|A0A6B0QR71_9CETA/168-302 [subseq from] Ribosomal protein S6 kinase OS=Bos mutus OX=72004 GN=E5288_WYG000366 PE=3 SV=1\n------------------------------------------------------------------------------------------------------------------------------------------------------------------------------------------------------------------------------------------------------------------------------------------------------------------------------------------------------------------------------------------------------------------------------------------------------------------------------------------------------------------------------------------------------------------------------------------------------------------LAELALGLDHLHSLGIIYRDLKPENILLDEEGH--IKLTDFGLSKEA-IDHEKKAY----SFCGTVEYMAPEVVNRQGHTHSADWWSYGVLMFEMLTGSL-PFQGKDRKETMTLILKAKLGMPQFLsTEAQSLLRALFKRNPA-------------------------------------------------------------------------------------------------------------------------------------------------------\n>tr|A0A6B0QR71|A0A6B0QR71_9CETA/522-679 [subseq from] Ribosomal protein S6 kinase OS=Bos mutus OX=72004 GN=E5288_WYG000366 PE=3 SV=1\n------------------------------------------------------------------------------------------------------------------------------------------------------------------------------------------------------------------------------------------------------------------------------------------------------------------------------------------------------------------------------------------------------------------------------------------------------------------------------------------------------------------------------------------------------------------------------------------------------------------------TVEYLHSQGVVHRDLKPSNILYVDESGnpECLRICDFGFAKQLRAENGLLMTP-----CYTANFVAPEVLKRQGYDEGCDIWSLGILL-YTMLAGYTPFAngpsDTPEEILTRIGSGK--FTLSggnwnTVsDTAKDLVSKMLHVDPHQRLTAKQVLQHPWITQKD-------------------------------------------------------------------------------------------------------------------------------------\n>tr|A0A6J0YT88|A0A6J0YT88_ODOVR/168-302 [subseq from] Ribosomal protein S6 kinase OS=Odocoileus virginianus texanus OX=9880 GN=RPS6KA1 PE=3 SV=1\n------------------------------------------------------------------------------------------------------------------------------------------------------------------------------------------------------------------------------------------------------------------------------------------------------------------------------------------------------------------------------------------------------------------------------------------------------------------------------------------------------------------------------------------------------------------------------------------------------------------LAELALGLDHLHSLGIIYRDLKPENILLDEEGH--IKLTDFGLSKEA-IDHEKKAY----SFCGTVEYMAPEVVNRQGHTHSADWWSYGVLMFEMLTGSL-PFQGKDRKETMTLILKAKLGMPQFLsTEAQSLLRALFKRNPA-------------------------------------------------------------------------------------------------------------------------------------------------------\n>tr|A0A6J0YT88|A0A6J0YT88_ODOVR/522-679 [subseq from] Ribosomal protein S6 kinase OS=Odocoileus virginianus texanus OX=9880 GN=RPS6KA1 PE=3 SV=1\n------------------------------------------------------------------------------------------------------------------------------------------------------------------------------------------------------------------------------------------------------------------------------------------------------------------------------------------------------------------------------------------------------------------------------------------------------------------------------------------------------------------------------------------------------------------------------------------------------------------------TVEYLHSQGVVHRDLKPSNILYVDESGnpECLRICDFGFAKQLRAENGLLMTP-----CYTANFVAPEVLKRQGYDEGCDIWSLGILL-YTMLAGYTPFAngpsDTPEEILTRIGSGK--FTLSggnwnTVsDTAKDLVSKMLHVDPHQRLTAKQVLQHPWITQKD-------------------------------------------------------------------------------------------------------------------------------------\n>tr|A0A6P5DEU2|A0A6P5DEU2_BOSIN/168-302 [subseq from] Ribosomal protein S6 kinase OS=Bos indicus OX=9915 GN=RPS6KA1 PE=3 SV=1\n------------------------------------------------------------------------------------------------------------------------------------------------------------------------------------------------------------------------------------------------------------------------------------------------------------------------------------------------------------------------------------------------------------------------------------------------------------------------------------------------------------------------------------------------------------------------------------------------------------------LAELALGLDHLHSLGIIYRDLKPENILLDEEGH--IKLTDFGLSKEA-IDHEKKAY----SFCGTVEYMAPEVVNRQGHTHSADWWSYGVLMFEMLTGSL-PFQGKDRKETMTLILKAKLGMPQFLsTEAQSLLRALFKRNPA-------------------------------------------------------------------------------------------------------------------------------------------------------\n>tr|A0A6P5DEU2|A0A6P5DEU2_BOSIN/522-679 [subseq from] Ribosomal protein S6 kinase OS=Bos indicus OX=9915 GN=RPS6KA1 PE=3 SV=1\n------------------------------------------------------------------------------------------------------------------------------------------------------------------------------------------------------------------------------------------------------------------------------------------------------------------------------------------------------------------------------------------------------------------------------------------------------------------------------------------------------------------------------------------------------------------------------------------------------------------------TVEYLHSQGVVHRDLKPSNILYVDESGnpECLRICDFGFAKQLRAENGLLMTP-----CYTANFVAPEVLKRQGYDEGCDIWSLGILL-YTMLAGYTPFAngpsDTPEEILTRIGSGK--FTLSggnwnTVsDTAKDLVSKMLHVDPHQRLTAKQVLQHPWITQKD-------------------------------------------------------------------------------------------------------------------------------------\n>tr|A4IFF4|A4IFF4_BOVIN/168-302 [subseq from] Ribosomal protein S6 kinase OS=Bos taurus OX=9913 GN=RPS6KA1 PE=2 SV=1\n------------------------------------------------------------------------------------------------------------------------------------------------------------------------------------------------------------------------------------------------------------------------------------------------------------------------------------------------------------------------------------------------------------------------------------------------------------------------------------------------------------------------------------------------------------------------------------------------------------------LAELALGLDHLHSLGIIYRDLKPENILLDEEGH--IKLTDFGLSKEA-IDHEKKAY----SFCGTVEYMAPEVVNRQGHTHSADWWSYGVLMFEMLTGSL-PFQGKDRKETMTLILKAKLGMPQFLsTEAQSLLRALFKRNPA-------------------------------------------------------------------------------------------------------------------------------------------------------\n>tr|A4IFF4|A4IFF4_BOVIN/522-679 [subseq from] Ribosomal protein S6 kinase OS=Bos taurus OX=9913 GN=RPS6KA1 PE=2 SV=1\n------------------------------------------------------------------------------------------------------------------------------------------------------------------------------------------------------------------------------------------------------------------------------------------------------------------------------------------------------------------------------------------------------------------------------------------------------------------------------------------------------------------------------------------------------------------------------------------------------------------------TVEYLHSQGVVHRDLKPSNILYVDESGnpECLRICDFGFAKQLRAENGLLMTP-----CYTANFVAPEVLKRQGYDEGCDIWSLGILL-YTMLAGYTPFAngpsDTPEEILTRIGSGK--FTLSggnwnTVsDTAKDLVSKMLHVDPHQRLTAKQVLQHPWITQKD-------------------------------------------------------------------------------------------------------------------------------------\n>tr|A0A5N4DC73|A0A5N4DC73_CAMDR/168-302 [subseq from] Ribosomal protein S6 kinase OS=Camelus dromedarius OX=9838 GN=Cadr_000013467 PE=3 SV=1\n------------------------------------------------------------------------------------------------------------------------------------------------------------------------------------------------------------------------------------------------------------------------------------------------------------------------------------------------------------------------------------------------------------------------------------------------------------------------------------------------------------------------------------------------------------------------------------------------------------------LAELALGLDHLHSLGIIYRDLKPENILLDEEGH--IKLTDFGLSKEA-IDHEKKAY----SFCGTVEYMAPEVVNRQGHTHSADWWSYGVLMFEMLTGSL-PFQGKDRKETMTLILKAKLGMPQFLsTEAQSLLRALFKRNPA-------------------------------------------------------------------------------------------------------------------------------------------------------\n>tr|A0A5N4DC73|A0A5N4DC73_CAMDR/522-679 [subseq from] Ribosomal protein S6 kinase OS=Camelus dromedarius OX=9838 GN=Cadr_000013467 PE=3 SV=1\n------------------------------------------------------------------------------------------------------------------------------------------------------------------------------------------------------------------------------------------------------------------------------------------------------------------------------------------------------------------------------------------------------------------------------------------------------------------------------------------------------------------------------------------------------------------------------------------------------------------------TVEYLHSQGVVHRDLKPSNILYVDESGnpECLRICDFGFAKQLRAENGLLMTP-----CYTANFVAPEVLKRQGYDEGCDIWSLGILL-YTMLAGYTPFAngpsDTPEEILTRIGSGK--FTLSggnwnTVsDTAKDLVSKMLHVDPHQRLTAKQVLQHPWITQKD-------------------------------------------------------------------------------------------------------------------------------------\n>tr|A0A6J1UK29|A0A6J1UK29_9SAUR/178-342 [subseq from] Ribosomal protein S6 kinase OS=Notechis scutatus OX=8663 GN=RPS6KA3 PE=3 SV=1\n-------------------------------------------------------------------------------------------------------------------------------------------------------------------------------------------------------------------------------------------------------------------------------------------------------------------------------------------------------------------------------------------------------------------------------------------------------------------------------------------------------------------------------------------------------------------------------------------------------------------AELALALDHLHSLGIIYRDLKPENILLDEEGH--IKLTDFGLSKES-IDHEKKA----YSFCGTVEYMAPEVVNRRGHTQSADWWSFGVLMFEMLTGTLPFQGKDRKETMTMI-LKAKLGMPQFLsPEAQSLLRMLFKRNPANRlgagPdGVEEIKRHPFFTSIDWNKLYRRE-----------------------------------------------------------------------------------------------------------------------------\n>tr|A0A6J1UK29|A0A6J1UK29_9SAUR/525-690 [subseq from] Ribosomal protein S6 kinase OS=Notechis scutatus OX=8663 GN=RPS6KA3 PE=3 SV=1\n---------------------------------------------------------------------------------------------------------------------------------------------------------------------------------------------------------------------------------------------------------------------------------------------------------------------------------------------------------------------------------------------------------------------------------------------------------------------------------------------------------------------------------------------------------------------------------------------------------------------ITKTVEYLHAQGVVHRDLKPSNILYVDESGnpESIRICDFGFAKQLRAENGLLMTP-----CYTANFVAPEVLKRQGYDVACDIWSLGVLLYTMLTG-YTPFAngpdDTPEEILARIGSGKfSLSggYWNSVSEtAKDLVSQMLHVDPHQRLTAVQVLRHPWIVHCDQLPQY--------------------------------------------------------------------------------------------------------------------------------\n>tr|W5NJI1|W5NJI1_LEPOC/166-324 [subseq from] Ribosomal protein S6 kinase OS=Lepisosteus oculatus OX=7918 PE=3 SV=1\n-------------------------------------------------------------------------------------------------------------------------------------------------------------------------------------------------------------------------------------------------------------------------------------------------------------------------------------------------------------------------------------------------------------------------------------------------------------------------------------------------------------------------------------------------------------------------------------------------------------------AELALALDHLHSLGIIYRDLKPENILLDEEGH--IKITDFGLSKEAiDHDKRAY------SFCGTIEYMAPEVVNRRGHTQSADWWSFGVLMFEMLTGS-LPFQGKDRKETMALILKAKLGMPQFLsPEVQSLLRALFKRNPSNRlgagPdGVEEIKRHPFFGTIDWN-----------------------------------------------------------------------------------------------------------------------------------\n>tr|W5NJI1|W5NJI1_LEPOC/517-677 [subseq from] Ribosomal protein S6 kinase OS=Lepisosteus oculatus OX=7918 PE=3 SV=1\n----------------------------------------------------------------------------------------------------------------------------------------------------------------------------------------------------------------------------------------------------------------------------------------------------------------------------------------------------------------------------------------------------------------------------------------------------------------------------------------------------------------------------------------------------------------------------------------------------------------------TKTVEYLHSQGVVHRDLKPSNILYVDETGdpESIRICDFGFAKQLRAENGLLMTP-----CYTANFVAPEVLKRQGYDAACDIWSLGILL-YTMLAGFTPFANGPDdtpEEIlaRIGSGQYALSggNWDTVSDAAkDIVSKMLHVDPHQRLTAPQVLRHPWIVNRDY------------------------------------------------------------------------------------------------------------------------------------\n>tr|A0A3Q0G8S0|A0A3Q0G8S0_ALLSI/191-354 [subseq from] Ribosomal protein S6 kinase OS=Alligator sinensis OX=38654 GN=RPS6KA1 PE=3 SV=1\n------------------------------------------------------------------------------------------------------------------------------------------------------------------------------------------------------------------------------------------------------------------------------------------------------------------------------------------------------------------------------------------------------------------------------------------------------------------------------------------------------------------------------------------------------------------------------------------------------------------LAELALGLDHLHSLGIIYRDLKPENILLDEEGH--IKLTDFGLSKEA-IDHEKKAY----SFCGTVEYMAPEVVNRQGHSHSADWWSYGVLMFEMLTGSL-PFQGKDRKETMTLILKAKLGMPQFLsSEAQSLLRALFKRNPANRlgsgPdGAEEIKRHPFYSTIDWNKLYR-------------------------------------------------------------------------------------------------------------------------------\n>tr|A0A3Q0G8S0|A0A3Q0G8S0_ALLSI/541-701 [subseq from] Ribosomal protein S6 kinase OS=Alligator sinensis OX=38654 GN=RPS6KA1 PE=3 SV=1\n---------------------------------------------------------------------------------------------------------------------------------------------------------------------------------------------------------------------------------------------------------------------------------------------------------------------------------------------------------------------------------------------------------------------------------------------------------------------------------------------------------------------------------------------------------------------------------------------------------------------ICKTVEYLHSQGVVHRDLKPSNILYVDESGNpeNIRICDFGFAKQLRAENGLLMTP-----CYTANFVAPEVLKRQGYDEGCDIWSLGILL-YTMLAGYTPFanGPNDTPEEILLRIGGGKFSLkggnwDTISDAAkDLVSKMLHVDPHQRLTAKQVLQHPWITQKD-------------------------------------------------------------------------------------------------------------------------------------\n>tr|A0A6I9HY18|A0A6I9HY18_VICPA/169-303 [subseq from] Ribosomal protein S6 kinase OS=Vicugna pacos OX=30538 GN=RPS6KA1 PE=3 SV=1\n------------------------------------------------------------------------------------------------------------------------------------------------------------------------------------------------------------------------------------------------------------------------------------------------------------------------------------------------------------------------------------------------------------------------------------------------------------------------------------------------------------------------------------------------------------------------------------------------------------------LAELALGLDHLHSLGIIYRDLKPENILLDEEGH--IKLTDFGLSKEA-IDHEKKAY----SFCGTVEYMAPEVVNRQGHTHSADWWSYGVLMFEMLTGSL-PFQGKDRKETMTLILKAKLGMPQFLsTEAQSLLRALFKRNPA-------------------------------------------------------------------------------------------------------------------------------------------------------\n>tr|A0A6I9HY18|A0A6I9HY18_VICPA/523-680 [subseq from] Ribosomal protein S6 kinase OS=Vicugna pacos OX=30538 GN=RPS6KA1 PE=3 SV=1\n------------------------------------------------------------------------------------------------------------------------------------------------------------------------------------------------------------------------------------------------------------------------------------------------------------------------------------------------------------------------------------------------------------------------------------------------------------------------------------------------------------------------------------------------------------------------------------------------------------------------TVEYLHSQGVVHRDLKPSNILYVDESGnpECLRICDFGFAKQLRAENGLLMTP-----CYTANFVAPEVLKRQGYDEGCDIWSLGILL-YTMLAGYTPFAngpsDTPEEILTRIGSGK--FTLSggnwnTVsDTAKDLVSKMLHVDPHQRLTAKQVLQHPWITQKD-------------------------------------------------------------------------------------------------------------------------------------\n>tr|A0A670YCV2|A0A670YCV2_PSETE/178-342 [subseq from] Ribosomal protein S6 kinase OS=Pseudonaja textilis OX=8673 GN=RPS6KA3 PE=3 SV=1\n-------------------------------------------------------------------------------------------------------------------------------------------------------------------------------------------------------------------------------------------------------------------------------------------------------------------------------------------------------------------------------------------------------------------------------------------------------------------------------------------------------------------------------------------------------------------------------------------------------------------AELALALDHLHSLGIIYRDLKPENILLDEEGH--IKLTDFGLSKES-IDHEKKA----YSFCGTVEYMAPEVVNRRGHTQSADWWSFGVLMFEMLTGTLPFQGKDRKETMTMI-LKAKLGMPQFLsPEAQSLLRMLFKRNPANRlgagPdGVEEIKRHPFFTSIDWNKLYRRE-----------------------------------------------------------------------------------------------------------------------------\n>tr|A0A670YCV2|A0A670YCV2_PSETE/526-691 [subseq from] Ribosomal protein S6 kinase OS=Pseudonaja textilis OX=8673 GN=RPS6KA3 PE=3 SV=1\n---------------------------------------------------------------------------------------------------------------------------------------------------------------------------------------------------------------------------------------------------------------------------------------------------------------------------------------------------------------------------------------------------------------------------------------------------------------------------------------------------------------------------------------------------------------------------------------------------------------------ITKTVEYLHAQGVVHRDLKPSNILYVDESGnpESIRICDFGFAKQLRAENGLLMTP-----CYTANFVAPEVLKRQGYDVACDIWSLGVLLYTMLTG-YTPFAngpdDTPEEILARIGSGKfSLSggYWNSVSEtAKDLVSQMLHVDPHQRLTAVQVLRHPWIVHCDQLPQY--------------------------------------------------------------------------------------------------------------------------------\n>tr|A0A6J1USQ6|A0A6J1USQ6_9SAUR/178-342 [subseq from] Ribosomal protein S6 kinase OS=Notechis scutatus OX=8663 GN=RPS6KA3 PE=3 SV=1\n-------------------------------------------------------------------------------------------------------------------------------------------------------------------------------------------------------------------------------------------------------------------------------------------------------------------------------------------------------------------------------------------------------------------------------------------------------------------------------------------------------------------------------------------------------------------------------------------------------------------AELALALDHLHSLGIIYRDLKPENILLDEEGH--IKLTDFGLSKES-IDHEKKA----YSFCGTVEYMAPEVVNRRGHTQSADWWSFGVLMFEMLTGTLPFQGKDRKETMTMI-LKAKLGMPQFLsPEAQSLLRMLFKRNPANRlgagPdGVEEIKRHPFFTSIDWNKLYRRE-----------------------------------------------------------------------------------------------------------------------------\n>tr|A0A6J1USQ6|A0A6J1USQ6_9SAUR/526-691 [subseq from] Ribosomal protein S6 kinase OS=Notechis scutatus OX=8663 GN=RPS6KA3 PE=3 SV=1\n---------------------------------------------------------------------------------------------------------------------------------------------------------------------------------------------------------------------------------------------------------------------------------------------------------------------------------------------------------------------------------------------------------------------------------------------------------------------------------------------------------------------------------------------------------------------------------------------------------------------ITKTVEYLHAQGVVHRDLKPSNILYVDESGnpESIRICDFGFAKQLRAENGLLMTP-----CYTANFVAPEVLKRQGYDVACDIWSLGVLLYTMLTG-YTPFAngpdDTPEEILARIGSGKfSLSggYWNSVSEtAKDLVSQMLHVDPHQRLTAVQVLRHPWIVHCDQLPQY--------------------------------------------------------------------------------------------------------------------------------\n>tr|A0A3M1T7X6|A0A3M1T7X6_9BACT/115-225 [subseq from] Non-specific serine/threonine protein kinase (Fragment) OS=Planctomycetes bacterium OX=2026780 GN=D6731_13160 PE=4 SV=1\n-------------------------------------------------------------------------------------------------------------------------------------------------------------------------------------------------------------------------------------------------------------------------------------------------------------------------------------------------------------------------------------------------------------------------------------------------------------------------------------------------------------------------------------------------------------------------------------------------------GGLPPRRVVALLGQVLGALAEAHAQGIVHRDLKPANVMVADGDR--VKILDFGIAKLRGGDGQTAALTQAGQIMGTVAYMAPEQTEGSDVDARADLYAVGVMLFQALTG-RLPF----------------------------------------------------------------------------------------------------------------------------------------------------------------------------------------------\n>tr|A0A3M1T7X6|A0A3M1T7X6_9BACT/429-535 [subseq from] Non-specific serine/threonine protein kinase (Fragment) OS=Planctomycetes bacterium OX=2026780 GN=D6731_13160 PE=4 SV=1\n---------------------------------------------------------------------------------------------------------------------------------------------------------------------------------------------------------------------------------------------------------------------------------------------------------------------------------------------------------------------------------------------------------------------------------------------------------------------------------------------------------------------------------------------------------------------------------------------------------------LGLARQALYALAEAHRKGIVHRDLKPENMLVEDEPGggERLRVCDFGIAKIMAGSAEADDGSSlTGQQvLGTPHYMAPEQAGGEPVDARTDLYALGCVLYEMLTGTR-------------------------------------------------------------------------------------------------------------------------------------------------------------------------------------------------\n>tr|A0A287BHE2|A0A287BHE2_PIG/259-393 [subseq from] Ribosomal protein S6 kinase OS=Sus scrofa OX=9823 GN=RPS6KA1 PE=1 SV=1\n------------------------------------------------------------------------------------------------------------------------------------------------------------------------------------------------------------------------------------------------------------------------------------------------------------------------------------------------------------------------------------------------------------------------------------------------------------------------------------------------------------------------------------------------------------------------------------------------------------------LAELALGLDHLHSLGIIYRDLKPENILLDEEGH--IKLTDFGLSKEA-IDHEKKAY----SFCGTVEYMAPEVVNRQGHTHSADWWSYGVLMFEMLTGSL-PFQGKDRKETMTLILKAKLGMPQFLsTEAQSLLRALFKRNPA-------------------------------------------------------------------------------------------------------------------------------------------------------\n>tr|A0A287BHE2|A0A287BHE2_PIG/613-770 [subseq from] Ribosomal protein S6 kinase OS=Sus scrofa OX=9823 GN=RPS6KA1 PE=1 SV=1\n------------------------------------------------------------------------------------------------------------------------------------------------------------------------------------------------------------------------------------------------------------------------------------------------------------------------------------------------------------------------------------------------------------------------------------------------------------------------------------------------------------------------------------------------------------------------------------------------------------------------TVEYLHSQGVVHRDLKPSNILYVDESGnpECLRICDFGFAKQLRAENGLLMTP-----CYTANFVAPEVLKRQGYDEGCDIWSLGILL-YTMLAGYTPFAngpsDTPEEILTRIGSGK--FTLsggnwNTVSDAaKDLVSKMLHVDPHQRLTAKQVLQHPWITQKD-------------------------------------------------------------------------------------------------------------------------------------\n>tr|A0A2Y9G8J7|A0A2Y9G8J7_NEOSC/158-261 [subseq from] Ribosomal protein S6 kinase OS=Neomonachus schauinslandi OX=29088 GN=RPS6KA5 PE=3 SV=1\n-------------------------------------------------------------------------------------------------------------------------------------------------------------------------------------------------------------------------------------------------------------------------------------------------------------------------------------------------------------------------------------------------------------------------------------------------------------------------------------------------------------------------------------------------------------------------------------------------------------------GEIVLALEHLHKLGIIYRDIKLENILLDSNGHV--VLTDFGLSKEFVAEEAERAFS----FCGTIEYMAPDIVRGgdSGHDKAVDWWSLGVLMYELLTGA-SPFTVDGEKN---------------------------------------------------------------------------------------------------------------------------------------------------------------------------------------\n>tr|A0A2Y9G8J7|A0A2Y9G8J7_NEOSC/490-675 [subseq from] Ribosomal protein S6 kinase OS=Neomonachus schauinslandi OX=29088 GN=RPS6KA5 PE=3 SV=1\n---------------------------------------------------------------------------------------------------------------------------------------------------------------------------------------------------------------------------------------------------------------------------------------------------------------------------------------------------------------------------------------------------------------------------------------------------------------------------------------------------------------------------------------------------------------------------------QLHTFLVMELLNGGELFERIKKKKHFSETEAsCIMRKLVSAVSHMHDVGVVHRDLKPENLLFTdENDNLEIKVIDFGFARLKPPDNQPLKTPCF-----TLHYAAPELLNHNGYDESCDLWSLGVILVIPFQ--SHDKSLTCTSAVEIMKKiKKGDFSFEGeawknvSQEAKDLIQGLLTVDPNKRLKMSGLR----------------------------------------------------------------------------------------------------------------------------------------------\n>tr|A0A6P7Y5Z9|A0A6P7Y5Z9_9AMPH/484-673 [subseq from] 2-5A-dependent ribonuclease isoform X1 OS=Microcaecilia unicolor OX=1415580 GN=RNASEL PE=4 SV=1\n---------------------------------------------------------------------------------------------------------------------------------------------------------------------------------------------------------------------------------------------------------------------------------------------------------------------------------------------------------------------------------------------------------------------------------------------------------------------------------------------------------------------------------------------------------------------------------------------------------------------------------------------------------------------------------------------------KSDMKALGNLVLYVVTRGTACFQPDRERDVTEACP--D--SVEDFIEARDLVNKLMSPDTEYS-SVIDFLNHPFFWSHTSRYKFLQDVGNENDVKMRTEDSALFRTLNDShVTMTKTfHPWGCKVDQEVLNDMNRFHSkkkiYYQDTVTDLLKFIRNLGAHFDEKKTEIKEIIGDPC----QYFLKKFPDLTVYVYETL-------------------\n>tr|A0A151NJS9|A0A151NJS9_ALLMI/192-355 [subseq from] Ribosomal protein S6 kinase OS=Alligator mississippiensis OX=8496 GN=RPS6KA1 PE=3 SV=1\n------------------------------------------------------------------------------------------------------------------------------------------------------------------------------------------------------------------------------------------------------------------------------------------------------------------------------------------------------------------------------------------------------------------------------------------------------------------------------------------------------------------------------------------------------------------------------------------------------------------LAELALGLDHLHSLGIIYRDLKPENILLDEEGH--IKLTDFGLSKEA-IDHEKKAY----SFCGTVEYMAPEVVNRQGHSHSADWWSYGVLMFEMLTGSL-PFQGKDRKETMTLILKAKLGMPQFLsSEAQSLLRALFKRNPANRlgsgPdGAEEIKRHPFYSTIDWNKLYR-------------------------------------------------------------------------------------------------------------------------------\n>tr|A0A151NJS9|A0A151NJS9_ALLMI/542-702 [subseq from] Ribosomal protein S6 kinase OS=Alligator mississippiensis OX=8496 GN=RPS6KA1 PE=3 SV=1\n---------------------------------------------------------------------------------------------------------------------------------------------------------------------------------------------------------------------------------------------------------------------------------------------------------------------------------------------------------------------------------------------------------------------------------------------------------------------------------------------------------------------------------------------------------------------------------------------------------------------ICKTVEYLHSQGVVHRDLKPSNILYVDESGNpeNIRICDFGFAKQLRAENGLLMTP-----CYTANFVAPEVLKRQGYDEGCDIWSLGILL-YTMLAGYTPFanGPNDTPEEILLRIGGGKFSLkggnwDTISDAAkDLVSKMLHVDPHQRLTAKQVLQHPWITQKD-------------------------------------------------------------------------------------------------------------------------------------\n>tr|A0A7K7VX57|A0A7K7VX57_9AVES/133-297 [subseq from] Non-specific serine/threonine protein kinase (Fragment) OS=Nothocercus julius OX=2585813 GN=Rps6ka6 PE=3 SV=1\n-------------------------------------------------------------------------------------------------------------------------------------------------------------------------------------------------------------------------------------------------------------------------------------------------------------------------------------------------------------------------------------------------------------------------------------------------------------------------------------------------------------------------------------------------------------------------------------------------------------------AELALALDHLHSLGIVYRDLKPENILLDEAG--HIKLTDFGLSKES-VDQEKKA----YSFCGTVEYMAPEVVNRRGHNQSADWWSFGVLMFEMLTGTLPFQGKDRNETMNMILKAK-LGMPQFLsPEAQSLLRMLFKRNPSNRLGAgsdgvEEIKRHPFFSTVDWNKLFRRE-----------------------------------------------------------------------------------------------------------------------------\n>tr|A0A7K7VX57|A0A7K7VX57_9AVES/483-636 [subseq from] Non-specific serine/threonine protein kinase (Fragment) OS=Nothocercus julius OX=2585813 GN=Rps6ka6 PE=3 SV=1\n-----------------------------------------------------------------------------------------------------------------------------------------------------------------------------------------------------------------------------------------------------------------------------------------------------------------------------------------------------------------------------------------------------------------------------------------------------------------------------------------------------------------------------------------------------------------------------------------------------------------------KTVDYLHCQGVVHRDLKPSNILYTDDSNnaDSIRICDFGFAKQLRGDNGLLLTP-----CYTANFVAPEVLMRQGYDAACDIWSLGVLL-YTMLAGYTPFanGPNDTPEEILVRIGSGKFSLsggnwDTVSDAaKDLLSHMLHVDPHQRYTAEQVLKHSW------------------------------------------------------------------------------------------------------------------------------------------\n>tr|A0A383ZUH1|A0A383ZUH1_BALAS/133-267 [subseq from] Non-specific serine/threonine protein kinase OS=Balaenoptera acutorostrata scammoni OX=310752 GN=RPS6KA1 PE=3 SV=1\n------------------------------------------------------------------------------------------------------------------------------------------------------------------------------------------------------------------------------------------------------------------------------------------------------------------------------------------------------------------------------------------------------------------------------------------------------------------------------------------------------------------------------------------------------------------------------------------------------------------LAELALGLDHLHSLGIIYRDLKPENILLDEEGH--IKLTDFGLSKEA-IDHEKKAY----SFCGTVEYMAPEVVNRQGHTHSADWWSYGVLMFEMLTGSL-PFQGKDRKETMTLILKAKLGMPQFLsTEAQSLLRSLFKRNPA-------------------------------------------------------------------------------------------------------------------------------------------------------\n>tr|A0A383ZUH1|A0A383ZUH1_BALAS/488-644 [subseq from] Non-specific serine/threonine protein kinase OS=Balaenoptera acutorostrata scammoni OX=310752 GN=RPS6KA1 PE=3 SV=1\n-------------------------------------------------------------------------------------------------------------------------------------------------------------------------------------------------------------------------------------------------------------------------------------------------------------------------------------------------------------------------------------------------------------------------------------------------------------------------------------------------------------------------------------------------------------------------------------------------------------------------VEYLHSQGVVHRDLKPSNILYVDESGnpECLRICDFGFAKQLRAENGLLMTP-----CYTANFVAPEVLKRQGYDEGCDIWSLGILL-YTMLAGYTPFAngpsDTPEEILTRIGSGK--FTLSggnwnTVsDTAKDLVSKMLHVDPHQRLTAKQVLQHPWITQKD-------------------------------------------------------------------------------------------------------------------------------------\n>tr|A0A4W2H9D3|A0A4W2H9D3_BOBOX/175-309 [subseq from] Ribosomal protein S6 kinase OS=Bos indicus x Bos taurus OX=30522 GN=RPS6KA1 PE=3 SV=1\n------------------------------------------------------------------------------------------------------------------------------------------------------------------------------------------------------------------------------------------------------------------------------------------------------------------------------------------------------------------------------------------------------------------------------------------------------------------------------------------------------------------------------------------------------------------------------------------------------------------LAELALGLDHLHSLGIIYRDLKPENILLDEEGH--IKLTDFGLSKEA-IDHEKKAY----SFCGTVEYMAPEVVNRQGHTHSADWWSYGVLMFEMLTGSL-PFQGKDRKETMTLILKAKLGMPQFLsTEAQSLLRALFKRNPA-------------------------------------------------------------------------------------------------------------------------------------------------------\n>tr|A0A4W2H9D3|A0A4W2H9D3_BOBOX/529-686 [subseq from] Ribosomal protein S6 kinase OS=Bos indicus x Bos taurus OX=30522 GN=RPS6KA1 PE=3 SV=1\n------------------------------------------------------------------------------------------------------------------------------------------------------------------------------------------------------------------------------------------------------------------------------------------------------------------------------------------------------------------------------------------------------------------------------------------------------------------------------------------------------------------------------------------------------------------------------------------------------------------------TVEYLHSQGVVHRDLKPSNILYVDESGnpECLRICDFGFAKQLRAENGLLMTP-----CYTANFVAPEVLKRQGYDEGCDIWSLGILL-YTMLAGYTPFAngpsDTPEEILTRIGSGK--FTLSggnwnTVsDTAKDLVSKMLHVDPHQRLTAKQVLQHPWITQKD-------------------------------------------------------------------------------------------------------------------------------------\n>tr|L8ILA3|L8ILA3_9CETA/175-309 [subseq from] Ribosomal protein S6 kinase OS=Bos mutus OX=72004 GN=M91_13411 PE=3 SV=1\n------------------------------------------------------------------------------------------------------------------------------------------------------------------------------------------------------------------------------------------------------------------------------------------------------------------------------------------------------------------------------------------------------------------------------------------------------------------------------------------------------------------------------------------------------------------------------------------------------------------LAELALGLDHLHSLGIIYRDLKPENILLDEEGH--IKLTDFGLSKEA-IDHEKKAY----SFCGTVEYMAPEVVNRQGHTHSADWWSYGVLMFEMLTGSL-PFQGKDRKETMTLILKAKLGMPQFLsTEAQSLLRALFKRNPA-------------------------------------------------------------------------------------------------------------------------------------------------------\n>tr|L8ILA3|L8ILA3_9CETA/529-686 [subseq from] Ribosomal protein S6 kinase OS=Bos mutus OX=72004 GN=M91_13411 PE=3 SV=1\n------------------------------------------------------------------------------------------------------------------------------------------------------------------------------------------------------------------------------------------------------------------------------------------------------------------------------------------------------------------------------------------------------------------------------------------------------------------------------------------------------------------------------------------------------------------------------------------------------------------------TVEYLHSQGVVHRDLKPSNILYVDESGnpECLRICDFGFAKQLRAENGLLMTP-----CYTANFVAPEVLKRQGYDEGCDIWSLGILL-YTMLAGYTPFAngpsDTPEEILTRIGSGK--FTLSggnwnTVsDTAKDLVSKMLHVDPHQRLTAKQVLQHPWITQKD-------------------------------------------------------------------------------------------------------------------------------------\n>tr|A0A0P4VWW3|A0A0P4VWW3_SCYOL/474-631 [subseq from] Non-specific serine/threonine protein kinase OS=Scylla olivacea OX=85551 PE=4 SV=1\n-------------------------------------------------------------------------------------------------------------------------------------------------------------------------------------------------------------------------------------------------------------------------------------------------------------------------------------------------------------------------------------------------------------------------------------------------------------------------------------------------------------------------------------------------------------------------------------------------------------------AELALALDHLHTVGVIYRDLKPENILLDADGHI--SLTDFGLCKEALDDQKAYS------FCGTVEYMAPEVVNRRGHNTAADWWSFGVLLFEMLTGTLPFQGANRKETMNLILKAKLGMPPYLSPEAQSLLRALFKRNPANRlgagPEgVEELKRHPFFASIDWN-----------------------------------------------------------------------------------------------------------------------------------\n>tr|A0A0P4VWW3|A0A0P4VWW3_SCYOL/832-988 [subseq from] Non-specific serine/threonine protein kinase OS=Scylla olivacea OX=85551 PE=4 SV=1\n------------------------------------------------------------------------------------------------------------------------------------------------------------------------------------------------------------------------------------------------------------------------------------------------------------------------------------------------------------------------------------------------------------------------------------------------------------------------------------------------------------------------------------------------------------------------------------------------------------------------AVQYLHQNGVVHRDLKPSNIMYadISGSPESLRICDFGFAKQLRAENGLLMTP-----CYTANFVAPEVLKRQGYDAACDIWSLGVLL-YTMLAGHTPFaqGPNDTpEDIlQRIGEG--KFTLDSgnwvsvSPAAKELVKQMLHLDPNQRLTAAQVASHPWLLHR--------------------------------------------------------------------------------------------------------------------------------------\n>tr|A0A093PP28|A0A093PP28_9PASS/169-332 [subseq from] Non-specific serine/threonine protein kinase (Fragment) OS=Manacus vitellinus OX=328815 GN=N305_08361 PE=3 SV=1\n------------------------------------------------------------------------------------------------------------------------------------------------------------------------------------------------------------------------------------------------------------------------------------------------------------------------------------------------------------------------------------------------------------------------------------------------------------------------------------------------------------------------------------------------------------------------------------------------------------------LAELALGLDHLHSLGIIYRDLKPENILLDEEGH--IKLTDFGLSKEA-IDHEKKAY----SFCGTVEYMAPEVVNRQGHSHSADWWSYGVLMFEMLTGAL-PFQGKDRKETMTLILKAKLGMPQFLsAEAQSLLRALFKRNPANRlgsgPdGAEEIKRHPFYSTIDWNKLYR-------------------------------------------------------------------------------------------------------------------------------\n>tr|A0A093PP28|A0A093PP28_9PASS/520-677 [subseq from] Non-specific serine/threonine protein kinase (Fragment) OS=Manacus vitellinus OX=328815 GN=N305_08361 PE=3 SV=1\n------------------------------------------------------------------------------------------------------------------------------------------------------------------------------------------------------------------------------------------------------------------------------------------------------------------------------------------------------------------------------------------------------------------------------------------------------------------------------------------------------------------------------------------------------------------------------------------------------------------------TVEYLHSQGVVHRDLKPSNILYVDKSGnpESIRICDFGFAKQLRAENGLLMTP-----CYTANFVAPEVLKRQGYDEGCDIWSLGVLL-YTMLAGCTPFAngpsDTPEEILTRIGGGK--FSIsggnwDTISDmAKDLVSKMLHVDPHQRLTAKQVLQHPWITQKD-------------------------------------------------------------------------------------------------------------------------------------\n>tr|A0A5N4DBT1|A0A5N4DBT1_CAMDR/177-311 [subseq from] Ribosomal protein S6 kinase OS=Camelus dromedarius OX=9838 GN=Cadr_000013467 PE=3 SV=1\n------------------------------------------------------------------------------------------------------------------------------------------------------------------------------------------------------------------------------------------------------------------------------------------------------------------------------------------------------------------------------------------------------------------------------------------------------------------------------------------------------------------------------------------------------------------------------------------------------------------LAELALGLDHLHSLGIIYRDLKPENILLDEEGH--IKLTDFGLSKEA-IDHEKKAY----SFCGTVEYMAPEVVNRQGHTHSADWWSYGVLMFEMLTGSL-PFQGKDRKETMTLILKAKLGMPQFLsTEAQSLLRALFKRNPA-------------------------------------------------------------------------------------------------------------------------------------------------------\n>tr|A0A5N4DBT1|A0A5N4DBT1_CAMDR/531-688 [subseq from] Ribosomal protein S6 kinase OS=Camelus dromedarius OX=9838 GN=Cadr_000013467 PE=3 SV=1\n------------------------------------------------------------------------------------------------------------------------------------------------------------------------------------------------------------------------------------------------------------------------------------------------------------------------------------------------------------------------------------------------------------------------------------------------------------------------------------------------------------------------------------------------------------------------------------------------------------------------TVEYLHSQGVVHRDLKPSNILYVDESGnpECLRICDFGFAKQLRAENGLLMTP-----CYTANFVAPEVLKRQGYDEGCDIWSLGILL-YTMLAGYTPFAngpsDTPEEILTRIGSGK--FTLSggnwnTVsDTAKDLVSKMLHVDPHQRLTAKQVLQHPWITQKD-------------------------------------------------------------------------------------------------------------------------------------\n>tr|A0A6I9HXH1|A0A6I9HXH1_VICPA/177-311 [subseq from] Ribosomal protein S6 kinase OS=Vicugna pacos OX=30538 GN=RPS6KA1 PE=3 SV=1\n------------------------------------------------------------------------------------------------------------------------------------------------------------------------------------------------------------------------------------------------------------------------------------------------------------------------------------------------------------------------------------------------------------------------------------------------------------------------------------------------------------------------------------------------------------------------------------------------------------------LAELALGLDHLHSLGIIYRDLKPENILLDEEGH--IKLTDFGLSKEA-IDHEKKAY----SFCGTVEYMAPEVVNRQGHTHSADWWSYGVLMFEMLTGSL-PFQGKDRKETMTLILKAKLGMPQFLsTEAQSLLRALFKRNPA-------------------------------------------------------------------------------------------------------------------------------------------------------\n>tr|A0A6I9HXH1|A0A6I9HXH1_VICPA/531-688 [subseq from] Ribosomal protein S6 kinase OS=Vicugna pacos OX=30538 GN=RPS6KA1 PE=3 SV=1\n------------------------------------------------------------------------------------------------------------------------------------------------------------------------------------------------------------------------------------------------------------------------------------------------------------------------------------------------------------------------------------------------------------------------------------------------------------------------------------------------------------------------------------------------------------------------------------------------------------------------TVEYLHSQGVVHRDLKPSNILYVDESGnpECLRICDFGFAKQLRAENGLLMTP-----CYTANFVAPEVLKRQGYDEGCDIWSLGILL-YTMLAGYTPFAngpsDTPEEILTRIGSGK--FTLSggnwnTVsDTAKDLVSKMLHVDPHQRLTAKQVLQHPWITQKD-------------------------------------------------------------------------------------------------------------------------------------\n>tr|A0A452EQW8|A0A452EQW8_CAPHI/193-327 [subseq from] Ribosomal protein S6 kinase OS=Capra hircus OX=9925 GN=RPS6KA1 PE=3 SV=1\n------------------------------------------------------------------------------------------------------------------------------------------------------------------------------------------------------------------------------------------------------------------------------------------------------------------------------------------------------------------------------------------------------------------------------------------------------------------------------------------------------------------------------------------------------------------------------------------------------------------LAELALGLDHLHSLGIIYRDLKPENILLDEEGH--IKLTDFGLSKEA-IDHEKKAY----SFCGTVEYMAPEVVNRQGHTHSADWWSYGVLMFEMLTGSL-PFQGKDRKETMTLILKAKLGMPQFLsTEAQSLLRALFKRNPA-------------------------------------------------------------------------------------------------------------------------------------------------------\n>tr|A0A452EQW8|A0A452EQW8_CAPHI/547-704 [subseq from] Ribosomal protein S6 kinase OS=Capra hircus OX=9925 GN=RPS6KA1 PE=3 SV=1\n------------------------------------------------------------------------------------------------------------------------------------------------------------------------------------------------------------------------------------------------------------------------------------------------------------------------------------------------------------------------------------------------------------------------------------------------------------------------------------------------------------------------------------------------------------------------------------------------------------------------TVEYLHSQGVVHRDLKPSNILYVDESGnpECLRICDFGFAKQLRAENGLLMTP-----CYTANFVAPEVLKRQGYDEGCDIWSLGILL-YTMLAGYTPFANGpsdtPEEILTRIGSGK--FTLSggnwnAVsDTAKDLVSKMLHVDPHQRLTAKQVLQHPWITQKD-------------------------------------------------------------------------------------------------------------------------------------\n>tr|A0A1A8QTQ3|A0A1A8QTQ3_9TELE/168-332 [subseq from] Ribosomal protein S6 kinase OS=Nothobranchius pienaari OX=704102 GN=RPS6KA1 PE=3 SV=1\n------------------------------------------------------------------------------------------------------------------------------------------------------------------------------------------------------------------------------------------------------------------------------------------------------------------------------------------------------------------------------------------------------------------------------------------------------------------------------------------------------------------------------------------------------------------------------------------------------------------LAELALGLDHLHSLGIIYRDLKPENILLDEEGH--IKLTDFGLCKEA-IDHEKKA----YSFCGTVEYMAPEVVNRQGHIHSADWWSFGVLMFEMLTGALPFQGKDRKETMNLILKA-RLGMPQFLsVEAQSLLRALFKRNPVNRlgsgaDGAEEIKRHGFFSTIDWNKLFRR------------------------------------------------------------------------------------------------------------------------------\n>tr|A0A1A8QTQ3|A0A1A8QTQ3_9TELE/517-690 [subseq from] Ribosomal protein S6 kinase OS=Nothobranchius pienaari OX=704102 GN=RPS6KA1 PE=3 SV=1\n-------------------------------------------------------------------------------------------------------------------------------------------------------------------------------------------------------------------------------------------------------------------------------------------------------------------------------------------------------------------------------------------------------------------------------------------------------------------------------------------------------------------------------------------------------------------------------------------------------------------HTITKTVEYLHSQGVVHRDLKPSNILYVDESGnpESIRICDFGFAKQLRADNGLLMTP-----CYTANFVAPEVLKKQGYDTACDIWSLGVLLYTMLTG-FTPFANGPEDTPeEILariGSGKfSLsggYWTSVSAEAKDLVSKMLHVDPHQRLTATQVLRHPWVTRRDQLPKFTLNRQD--------------------------------------------------------------------------------------------------------------------------\n>tr|A0A3Q1LK61|A0A3Q1LK61_BOVIN/178-312 [subseq from] Ribosomal protein S6 kinase OS=Bos taurus OX=9913 GN=RPS6KA1 PE=3 SV=1\n------------------------------------------------------------------------------------------------------------------------------------------------------------------------------------------------------------------------------------------------------------------------------------------------------------------------------------------------------------------------------------------------------------------------------------------------------------------------------------------------------------------------------------------------------------------------------------------------------------------LAELALGLDHLHSLGIIYRDLKPENILLDEEGH--IKLTDFGLSKEA-IDHEKKAY----SFCGTVEYMAPEVVNRQGHTHSADWWSYGVLMFEMLTGSL-PFQGKDRKETMTLILKAKLGMPQFLsTEAQSLLRALFKRNPA-------------------------------------------------------------------------------------------------------------------------------------------------------\n>tr|A0A3Q1LK61|A0A3Q1LK61_BOVIN/532-689 [subseq from] Ribosomal protein S6 kinase OS=Bos taurus OX=9913 GN=RPS6KA1 PE=3 SV=1\n------------------------------------------------------------------------------------------------------------------------------------------------------------------------------------------------------------------------------------------------------------------------------------------------------------------------------------------------------------------------------------------------------------------------------------------------------------------------------------------------------------------------------------------------------------------------------------------------------------------------TVEYLHSQGVVHRDLKPSNILYVDESGnpECLRICDFGFAKQLRAENGLLMTP-----CYTANFVAPEVLKRQGYDEGCDIWSLGILL-YTMLAGYTPFAngpsDTPEEILTRIGSGK--FTLSggnwnTVsDTAKDLVSKMLHVDPHQRLTAKQVLQHPWITQKD-------------------------------------------------------------------------------------------------------------------------------------\n>tr|A0A3Q1MLN6|A0A3Q1MLN6_BOVIN/168-302 [subseq from] Ribosomal protein S6 kinase OS=Bos taurus OX=9913 GN=RPS6KA1 PE=3 SV=1\n------------------------------------------------------------------------------------------------------------------------------------------------------------------------------------------------------------------------------------------------------------------------------------------------------------------------------------------------------------------------------------------------------------------------------------------------------------------------------------------------------------------------------------------------------------------------------------------------------------------LAELALGLDHLHSLGIIYRDLKPENILLDEEGH--IKLTDFGLSKEA-IDHEKKAY----SFCGTVEYMAPEVVNRQGHTHSADWWSYGVLMFEMLTGSL-PFQGKDRKETMTLILKAKLGMPQFLsTEAQSLLRALFKRNPA-------------------------------------------------------------------------------------------------------------------------------------------------------\n>tr|A0A3Q1MLN6|A0A3Q1MLN6_BOVIN/522-679 [subseq from] Ribosomal protein S6 kinase OS=Bos taurus OX=9913 GN=RPS6KA1 PE=3 SV=1\n------------------------------------------------------------------------------------------------------------------------------------------------------------------------------------------------------------------------------------------------------------------------------------------------------------------------------------------------------------------------------------------------------------------------------------------------------------------------------------------------------------------------------------------------------------------------------------------------------------------------TVEYLHSQGVVHRDLKPSNILYVDESGnpECLRICDFGFAKQLRAENGLLMTP-----CYTANFVAPEVLKRQGYDEGCDIWSLGILL-YTMLAGYTPFAngpsDTPEEILTRIGSGK--FTLSggnwnTVsDTAKDLVSKMLHVDPHQRLTAKQVLQHPWITQKD-------------------------------------------------------------------------------------------------------------------------------------\n>tr|A0A4W2CZ65|A0A4W2CZ65_BOBOX/168-302 [subseq from] Ribosomal protein S6 kinase OS=Bos indicus x Bos taurus OX=30522 GN=RPS6KA1 PE=3 SV=1\n------------------------------------------------------------------------------------------------------------------------------------------------------------------------------------------------------------------------------------------------------------------------------------------------------------------------------------------------------------------------------------------------------------------------------------------------------------------------------------------------------------------------------------------------------------------------------------------------------------------LAELALGLDHLHSLGIIYRDLKPENILLDEEGH--IKLTDFGLSKEA-IDHEKKAY----SFCGTVEYMAPEVVNRQGHTHSADWWSYGVLMFEMLTGSL-PFQGKDRKETMTLILKAKLGMPQFLsTEAQSLLRALFKRNPA-------------------------------------------------------------------------------------------------------------------------------------------------------\n>tr|A0A4W2CZ65|A0A4W2CZ65_BOBOX/522-679 [subseq from] Ribosomal protein S6 kinase OS=Bos indicus x Bos taurus OX=30522 GN=RPS6KA1 PE=3 SV=1\n------------------------------------------------------------------------------------------------------------------------------------------------------------------------------------------------------------------------------------------------------------------------------------------------------------------------------------------------------------------------------------------------------------------------------------------------------------------------------------------------------------------------------------------------------------------------------------------------------------------------TVEYLHSQGVVHRDLKPSNILYVDESGnpECLRICDFGFAKQLRAENGLLMTP-----CYTANFVAPEVLKRQGYDEGCDIWSLGILL-YTMLAGYTPFAngpsDTPEEILTRIGSGK--FTLSggnwnTVsDTAKDLVSKMLHVDPHQRLTAKQVLQHPWITQKD-------------------------------------------------------------------------------------------------------------------------------------\n>tr|A0A3Q1LNM0|A0A3Q1LNM0_BOVIN/179-313 [subseq from] Ribosomal protein S6 kinase OS=Bos taurus OX=9913 GN=RPS6KA1 PE=3 SV=1\n------------------------------------------------------------------------------------------------------------------------------------------------------------------------------------------------------------------------------------------------------------------------------------------------------------------------------------------------------------------------------------------------------------------------------------------------------------------------------------------------------------------------------------------------------------------------------------------------------------------LAELALGLDHLHSLGIIYRDLKPENILLDEEGH--IKLTDFGLSKEA-IDHEKKAY----SFCGTVEYMAPEVVNRQGHTHSADWWSYGVLMFEMLTGSL-PFQGKDRKETMTLILKAKLGMPQFLsTEAQSLLRALFKRNPA-------------------------------------------------------------------------------------------------------------------------------------------------------\n>tr|A0A3Q1LNM0|A0A3Q1LNM0_BOVIN/533-690 [subseq from] Ribosomal protein S6 kinase OS=Bos taurus OX=9913 GN=RPS6KA1 PE=3 SV=1\n------------------------------------------------------------------------------------------------------------------------------------------------------------------------------------------------------------------------------------------------------------------------------------------------------------------------------------------------------------------------------------------------------------------------------------------------------------------------------------------------------------------------------------------------------------------------------------------------------------------------TVEYLHSQGVVHRDLKPSNILYVDESGnpECLRICDFGFAKQLRAENGLLMTP-----CYTANFVAPEVLKRQGYDEGCDIWSLGILL-YTMLAGYTPFAngpsDTPEEILTRIGSGK--FTLSggnwnTVsDTAKDLVSKMLHVDPHQRLTAKQVLQHPWITQKD-------------------------------------------------------------------------------------------------------------------------------------\n>tr|A0A4W2EJJ9|A0A4W2EJJ9_BOBOX/179-313 [subseq from] Ribosomal protein S6 kinase OS=Bos indicus x Bos taurus OX=30522 GN=RPS6KA1 PE=3 SV=1\n------------------------------------------------------------------------------------------------------------------------------------------------------------------------------------------------------------------------------------------------------------------------------------------------------------------------------------------------------------------------------------------------------------------------------------------------------------------------------------------------------------------------------------------------------------------------------------------------------------------LAELALGLDHLHSLGIIYRDLKPENILLDEEGH--IKLTDFGLSKEA-IDHEKKAY----SFCGTVEYMAPEVVNRQGHTHSADWWSYGVLMFEMLTGSL-PFQGKDRKETMTLILKAKLGMPQFLsTEAQSLLRALFKRNPA-------------------------------------------------------------------------------------------------------------------------------------------------------\n>tr|A0A4W2EJJ9|A0A4W2EJJ9_BOBOX/533-690 [subseq from] Ribosomal protein S6 kinase OS=Bos indicus x Bos taurus OX=30522 GN=RPS6KA1 PE=3 SV=1\n------------------------------------------------------------------------------------------------------------------------------------------------------------------------------------------------------------------------------------------------------------------------------------------------------------------------------------------------------------------------------------------------------------------------------------------------------------------------------------------------------------------------------------------------------------------------------------------------------------------------TVEYLHSQGVVHRDLKPSNILYVDESGnpECLRICDFGFAKQLRAENGLLMTP-----CYTANFVAPEVLKRQGYDEGCDIWSLGILL-YTMLAGYTPFAngpsDTPEEILTRIGSGK--FTLSggnwnTVsDTAKDLVSKMLHVDPHQRLTAKQVLQHPWITQKD-------------------------------------------------------------------------------------------------------------------------------------\n>tr|A0A5J5MLU4|A0A5J5MLU4_MUNRE/179-313 [subseq from] Ribosomal protein S6 kinase OS=Muntiacus reevesi OX=9886 GN=FD755_009008 PE=3 SV=1\n------------------------------------------------------------------------------------------------------------------------------------------------------------------------------------------------------------------------------------------------------------------------------------------------------------------------------------------------------------------------------------------------------------------------------------------------------------------------------------------------------------------------------------------------------------------------------------------------------------------LAELALGLDHLHSLGIIYRDLKPENILLDEEGH--IKLTDFGLSKEA-IDHEKKAY----SFCGTVEYMAPEVVNRQGHTHSADWWSYGVLMFEMLTGSL-PFQGKDRKETMTLILKAKLGMPQFLsTEAQSLLRALFKRNPA-------------------------------------------------------------------------------------------------------------------------------------------------------\n>tr|A0A5J5MLU4|A0A5J5MLU4_MUNRE/533-690 [subseq from] Ribosomal protein S6 kinase OS=Muntiacus reevesi OX=9886 GN=FD755_009008 PE=3 SV=1\n------------------------------------------------------------------------------------------------------------------------------------------------------------------------------------------------------------------------------------------------------------------------------------------------------------------------------------------------------------------------------------------------------------------------------------------------------------------------------------------------------------------------------------------------------------------------------------------------------------------------TVEYLHSQGVVHRDLKPSNILYVDESGnpECLRICDFGFAKQLRAENGLLMTP-----CYTANFVAPEVLKRQGYDEGCDIWSLGILL-YTMLAGYTPFAngpsDTPEEILTRIGSGK--FTLSggnwnTVsDTAKDLVSKMLHVDPHQRLTAKQVLQHPWITQKD-------------------------------------------------------------------------------------------------------------------------------------\n>tr|A0A5N3W681|A0A5N3W681_MUNMU/179-313 [subseq from] Ribosomal protein S6 kinase OS=Muntiacus muntjak OX=9888 GN=FD754_001326 PE=3 SV=1\n------------------------------------------------------------------------------------------------------------------------------------------------------------------------------------------------------------------------------------------------------------------------------------------------------------------------------------------------------------------------------------------------------------------------------------------------------------------------------------------------------------------------------------------------------------------------------------------------------------------LAELALGLDHLHSLGIIYRDLKPENILLDEEGH--IKLTDFGLSKEA-IDHEKKAY----SFCGTVEYMAPEVVNRQGHTHSADWWSYGVLMFEMLTGSL-PFQGKDRKETMTLILKAKLGMPQFLsTEAQSLLRALFKRNPA-------------------------------------------------------------------------------------------------------------------------------------------------------\n>tr|A0A5N3W681|A0A5N3W681_MUNMU/533-690 [subseq from] Ribosomal protein S6 kinase OS=Muntiacus muntjak OX=9888 GN=FD754_001326 PE=3 SV=1\n------------------------------------------------------------------------------------------------------------------------------------------------------------------------------------------------------------------------------------------------------------------------------------------------------------------------------------------------------------------------------------------------------------------------------------------------------------------------------------------------------------------------------------------------------------------------------------------------------------------------TVEYLHSQGVVHRDLKPSNILYVDESGnpECLRICDFGFAKQLRAENGLLMTP-----CYTANFVAPEVLKRQGYDEGCDIWSLGILL-YTMLAGYTPFAngpsDTPEEILTRIGSGK--FTLSggnwnTVsDTAKDLVSKMLHVDPHQRLTAKQVLQHPWITQKD-------------------------------------------------------------------------------------------------------------------------------------\n>tr|A0A6J0YSZ7|A0A6J0YSZ7_ODOVR/179-313 [subseq from] Ribosomal protein S6 kinase OS=Odocoileus virginianus texanus OX=9880 GN=RPS6KA1 PE=3 SV=1\n------------------------------------------------------------------------------------------------------------------------------------------------------------------------------------------------------------------------------------------------------------------------------------------------------------------------------------------------------------------------------------------------------------------------------------------------------------------------------------------------------------------------------------------------------------------------------------------------------------------LAELALGLDHLHSLGIIYRDLKPENILLDEEGH--IKLTDFGLSKEA-IDHEKKAY----SFCGTVEYMAPEVVNRQGHTHSADWWSYGVLMFEMLTGSL-PFQGKDRKETMTLILKAKLGMPQFLsTEAQSLLRALFKRNPA-------------------------------------------------------------------------------------------------------------------------------------------------------\n>tr|A0A6J0YSZ7|A0A6J0YSZ7_ODOVR/533-690 [subseq from] Ribosomal protein S6 kinase OS=Odocoileus virginianus texanus OX=9880 GN=RPS6KA1 PE=3 SV=1\n------------------------------------------------------------------------------------------------------------------------------------------------------------------------------------------------------------------------------------------------------------------------------------------------------------------------------------------------------------------------------------------------------------------------------------------------------------------------------------------------------------------------------------------------------------------------------------------------------------------------TVEYLHSQGVVHRDLKPSNILYVDESGnpECLRICDFGFAKQLRAENGLLMTP-----CYTANFVAPEVLKRQGYDEGCDIWSLGILL-YTMLAGYTPFAngpsDTPEEILTRIGSGK--FTLSggnwnTVsDTAKDLVSKMLHVDPHQRLTAKQVLQHPWITQKD-------------------------------------------------------------------------------------------------------------------------------------\n>tr|A0A6P5DCX4|A0A6P5DCX4_BOSIN/179-313 [subseq from] Ribosomal protein S6 kinase OS=Bos indicus OX=9915 GN=RPS6KA1 PE=3 SV=1\n------------------------------------------------------------------------------------------------------------------------------------------------------------------------------------------------------------------------------------------------------------------------------------------------------------------------------------------------------------------------------------------------------------------------------------------------------------------------------------------------------------------------------------------------------------------------------------------------------------------LAELALGLDHLHSLGIIYRDLKPENILLDEEGH--IKLTDFGLSKEA-IDHEKKAY----SFCGTVEYMAPEVVNRQGHTHSADWWSYGVLMFEMLTGSL-PFQGKDRKETMTLILKAKLGMPQFLsTEAQSLLRALFKRNPA-------------------------------------------------------------------------------------------------------------------------------------------------------\n>tr|A0A6P5DCX4|A0A6P5DCX4_BOSIN/533-690 [subseq from] Ribosomal protein S6 kinase OS=Bos indicus OX=9915 GN=RPS6KA1 PE=3 SV=1\n------------------------------------------------------------------------------------------------------------------------------------------------------------------------------------------------------------------------------------------------------------------------------------------------------------------------------------------------------------------------------------------------------------------------------------------------------------------------------------------------------------------------------------------------------------------------------------------------------------------------TVEYLHSQGVVHRDLKPSNILYVDESGnpECLRICDFGFAKQLRAENGLLMTP-----CYTANFVAPEVLKRQGYDEGCDIWSLGILL-YTMLAGYTPFAngpsDTPEEILTRIGSGK--FTLSggnwnTVsDTAKDLVSKMLHVDPHQRLTAKQVLQHPWITQKD-------------------------------------------------------------------------------------------------------------------------------------\n>tr|A0A5A8E1S1|A0A5A8E1S1_CAFRO/216-313 [subseq from] Uncharacterized protein OS=Cafeteria roenbergensis OX=33653 GN=FNF28_01828 PE=4 SV=1\n-------------------------------------------------------------------------------------------------------------------------------------------------------------------------------------------------------------------------------------------------------------------------------------------------------------------------------------------------------------------------------------------------------------------------------------------------------------------------------------------------------------------------------------------------------------------------------------------------------------SLASVLHDVACGMQFVHEQGIVHCDLKPSNILLDEHSH--ARVCDFGLSQVAAHRTA-------ARAQGTQQYMAPELLTTAPvvMDAAVDVFAFGVMAWEACTG-KQ------------------------------------------------------------------------------------------------------------------------------------------------------------------------------------------------\n>tr|A0A5A8E1S1|A0A5A8E1S1_CAFRO/563-712 [subseq from] Uncharacterized protein OS=Cafeteria roenbergensis OX=33653 GN=FNF28_01828 PE=4 SV=1\n-------------------------------------------------------------------------------------------------------------------------------------------------------------------------------------------------------------------------------------------------------------------------------------------------------------------------------------------------------------------------------------------------------------------------------------------------------------------------------------------------------------------------------------------------------------------------------------------------------------SLASVLHDVACGMQFVHEQGIVHCDLKPSNILLDEHSH--ARVCDFGLSQVAAHRTA-------ARAQGTQQYMAPELLTTAPvvMDAAVDVFAFGVMAWEACTG-KQAFAGVFAHDDMArgVRDGIRPPIPHAAPRALaDLLESCWHGDPTMRPTFAEV-----------------------------------------------------------------------------------------------------------------------------------------------\n>tr|A0A4W2EI91|A0A4W2EI91_BOBOX/168-302 [subseq from] Ribosomal protein S6 kinase OS=Bos indicus x Bos taurus OX=30522 GN=RPS6KA1 PE=3 SV=1\n------------------------------------------------------------------------------------------------------------------------------------------------------------------------------------------------------------------------------------------------------------------------------------------------------------------------------------------------------------------------------------------------------------------------------------------------------------------------------------------------------------------------------------------------------------------------------------------------------------------LAELALGLDHLHSLGIIYRDLKPENILLDEEGH--IKLTDFGLSKEA-IDHEKKAY----SFCGTVEYMAPEVVNRQGHTHSADWWSYGVLMFEMLTGSL-PFQGKDRKETMTLILKAKLGMPQFLsTEAQSLLRALFKRNPA-------------------------------------------------------------------------------------------------------------------------------------------------------\n>tr|A0A4W2EI91|A0A4W2EI91_BOBOX/540-697 [subseq from] Ribosomal protein S6 kinase OS=Bos indicus x Bos taurus OX=30522 GN=RPS6KA1 PE=3 SV=1\n------------------------------------------------------------------------------------------------------------------------------------------------------------------------------------------------------------------------------------------------------------------------------------------------------------------------------------------------------------------------------------------------------------------------------------------------------------------------------------------------------------------------------------------------------------------------------------------------------------------------TVEYLHSQGVVHRDLKPSNILYVDESGnpECLRICDFGFAKQLRAENGLLMTP-----CYTANFVAPEVLKRQGYDEGCDIWSLGILL-YTMLAGYTPFAngpsDTPEEILTRIGSGK--FTLSggnwnTVsDTAKDLVSKMLHVDPHQRLTAKQVLQHPWITQKD-------------------------------------------------------------------------------------------------------------------------------------\n>tr|A0A341D5N6|A0A341D5N6_NEOAA/177-311 [subseq from] Ribosomal protein S6 kinase OS=Neophocaena asiaeorientalis asiaeorientalis OX=1706337 GN=RPS6KA1 PE=3 SV=1\n------------------------------------------------------------------------------------------------------------------------------------------------------------------------------------------------------------------------------------------------------------------------------------------------------------------------------------------------------------------------------------------------------------------------------------------------------------------------------------------------------------------------------------------------------------------------------------------------------------------LAELALGLDHLHSLGIIYRDLKPENILLDEEGH--IKLTDFGLSKEA-IDHEKKAY----SFCGTVEYMAPEVVNRQGHTHSADWWSYGVLMFEMLTGSL-PFQGKDRKETMTLILKAKLGMPQFLsTEAQSLLRSLFKRNPA-------------------------------------------------------------------------------------------------------------------------------------------------------\n>tr|A0A341D5N6|A0A341D5N6_NEOAA/531-688 [subseq from] Ribosomal protein S6 kinase OS=Neophocaena asiaeorientalis asiaeorientalis OX=1706337 GN=RPS6KA1 PE=3 SV=1\n------------------------------------------------------------------------------------------------------------------------------------------------------------------------------------------------------------------------------------------------------------------------------------------------------------------------------------------------------------------------------------------------------------------------------------------------------------------------------------------------------------------------------------------------------------------------------------------------------------------------TVEYLHSQGVVHRDLKPSNILYVDESGnpECLRICDFGFAKQLRAENGLLMTP-----CYTANFVAPEVLKRQGYDEGCDIWSLGILL-YTMLAGYTPFAngpsDTPEEILTRIGSGK--FTLSggnwnTVsDTAKDLVSKMLHVDPHQRLTAKQVLQHPWITQKD-------------------------------------------------------------------------------------------------------------------------------------\n>tr|A0A452I9S1|A0A452I9S1_9SAUR/285-388 [subseq from] Ribosomal protein S6 kinase A5 OS=Gopherus agassizii OX=38772 PE=4 SV=1\n-------------------------------------------------------------------------------------------------------------------------------------------------------------------------------------------------------------------------------------------------------------------------------------------------------------------------------------------------------------------------------------------------------------------------------------------------------------------------------------------------------------------------------------------------------------------------------------------------------------------GEIVLALEHLHKLGIIYRDIKLENILLDSNGHV--VLTDFGLSKEFLTDENERAYSF----CGTIEYMAPDIVRGgdTGHDKAVDWWSLGVLMYELLTGA-SPFTVDGEKN---------------------------------------------------------------------------------------------------------------------------------------------------------------------------------------\n>tr|A0A452I9S1|A0A452I9S1_9SAUR/617-751 [subseq from] Ribosomal protein S6 kinase A5 OS=Gopherus agassizii OX=38772 PE=4 SV=1\n---------------------------------------------------------------------------------------------------------------------------------------------------------------------------------------------------------------------------------------------------------------------------------------------------------------------------------------------------------------------------------------------------------------------------------------------------------------------------------------------------------------------------------------------------------------------------------QLHTFLVMELLKGGELLERIQKKKHFSETeASYIMRKLVSAVSHMHDVGVVHRDLKPENLLFTDESDnSEIKIIDFGFARLKPPDNQPLKTPCF-----TLHYAAPELLNHNGYDESCDLWSLGVILY-TMLSGQVPFQSQ-------------------------------------------------------------------------------------------------------------------------------------------------------------------------------------------\n>tr|A0A671LF04|A0A671LF04_9TELE/148-306 [subseq from] Ribosomal protein S6 kinase OS=Sinocyclocheilus anshuiensis OX=1608454 GN=LOC107679795 PE=3 SV=1\n-------------------------------------------------------------------------------------------------------------------------------------------------------------------------------------------------------------------------------------------------------------------------------------------------------------------------------------------------------------------------------------------------------------------------------------------------------------------------------------------------------------------------------------------------------------------------------------------------------------------GEIVLALEHLHKLGIVYRDLKLENILLDSIGH--IVLTDFGLSKEFHEVERAYS------ICGTIEYMAPEIVAGgeSGHDKAVDWWSMGVLMYELLTGGSPFTvdgNENSHSDIAERIMKKDPpFPKDMGPLAKDIIQQLLIKDPKKRlgsgPsGAQNVKSHPFYQ----------------------------------------------------------------------------------------------------------------------------------------\n>tr|A0A671LF04|A0A671LF04_9TELE/436-625 [subseq from] Ribosomal protein S6 kinase OS=Sinocyclocheilus anshuiensis OX=1608454 GN=LOC107679795 PE=3 SV=1\n------------------------------------------------------------------------------------------------------------------------------------------------------------------------------------------------------------------------------------------------------------------------------------------------------------------------------------------------------------------------------------------------------------------------------------------------------------------------------------------------------GQKYAVKIVSKRMEALTQKEIAALKLCDGHPNIVKLYEIYHDQV------RQCL-RLK----------PRAHVHIKLHTYLVLELLQGGELLERIRRKQHFSETeASRIMRRLVSAVSHMHDVGVVHRDLKPENLLFTDDTEnSEIKVIDFGFARLKPPDNQLLKTPCF-----TLQYAAPEILKYDGYDESCDLWSLGVILYT-MLSGQVPF----------------------------------------------------------------------------------------------------------------------------------------------------------------------------------------------\n>tr|A0A2Y9FX18|A0A2Y9FX18_TRIMA/152-288 [subseq from] Ribosomal protein S6 kinase OS=Trichechus manatus latirostris OX=127582 GN=LOC101344716 PE=3 SV=1\n------------------------------------------------------------------------------------------------------------------------------------------------------------------------------------------------------------------------------------------------------------------------------------------------------------------------------------------------------------------------------------------------------------------------------------------------------------------------------------------------------------------------------------------------------------------------------------------------------------------LAELALGLDHLHSLGIIYRDLKPENILLDEEGH--IKLTDFGLSKEA-IDHEKKAY----SFCGTVEYMAPEVVNRQGHSHSADWWSYGVLMFEMLTG-SLPFQGKDRKDTMTLILKAKLGMPQFLsTEAQSLLRALFKRNPANR-----------------------------------------------------------------------------------------------------------------------------------------------------\n>tr|A0A2Y9FX18|A0A2Y9FX18_TRIMA/505-663 [subseq from] Ribosomal protein S6 kinase OS=Trichechus manatus latirostris OX=127582 GN=LOC101344716 PE=3 SV=1\n-----------------------------------------------------------------------------------------------------------------------------------------------------------------------------------------------------------------------------------------------------------------------------------------------------------------------------------------------------------------------------------------------------------------------------------------------------------------------------------------------------------------------------------------------------------------------------------------------------------------------KTVEYLHSQGVVHRDLKPSNILYVDESGnpECLRICDFGFAKQLRAENGLLMTP-----CYTANFVAPEVLKRQGYDEGCDIWSLGILL-YTMLAGYTPFAngpsDTPEEILTRIGSGK--FTLsggnwNTVSEtAKDLVSKMLHVDPHQRLTAKQVLQHPWITQKD-------------------------------------------------------------------------------------------------------------------------------------\n>tr|A0A1V9ZJG5|A0A1V9ZJG5_9STRA/349-454 [subseq from] Protein kinase OS=Achlya hypogyna OX=1202772 GN=ACHHYP_09196 PE=4 SV=1\n----------------------------------------------------------------------------------------------------------------------------------------------------------------------------------------------------------------------------------------------------------------------------------------------------------------------------------------------------------------------------------------------------------------------------------------------------------------------------------------------------------------------------------------------------------------------------------------------------------PAAWTLGVATDVAQALVYLHTNGVVHRDLKSRNVLLDA--GGRAKVGDMGVAKRVVVAES-MT-NA----VGTYRWTAPEVLRGTSYDTKADIYSFAMILTE-LDSHRAPYEDAR------------------------------------------------------------------------------------------------------------------------------------------------------------------------------------------\n>tr|A0A1V9ZJG5|A0A1V9ZJG5_9STRA/879-1128 [subseq from] Protein kinase OS=Achlya hypogyna OX=1202772 GN=ACHHYP_09196 PE=4 SV=1\n---------------------------------------------------------------------------------------------------------------------------------------------------------------------------------------------------------------------------------------------------------------------------------------------------------------------------------------------------------------------------------------------------------------------------------------------------------------------------------PSNRHLGRGGHADVVL-GSYRGRPVAIKQI---RRDLVSAKMVH-----EFVNEIRLMARLQCP-FL---VDFVGVQWSDFLHLQC-VVE-FMANGDLRSY----LEQHSAGVFTWSDKRR---VAIA----VARALDYLHTHGVVHRDLKSRNILL--DHELRAKVADFGIARQVTEES--MT-NA----VGTYRWTAPEVLEGKHYNEKADIYSFAMVLLE-LDSHKVPFADAVNSRGQTLGSFTLLYkprFSSECPDWLRCLTLVCGaSDPAARPSAAEILHL--------------------------------------------------------------------------------------------------------------------------------------------\n>tr|A0A6J0IKW6|A0A6J0IKW6_9PASS/171-334 [subseq from] Ribosomal protein S6 kinase OS=Lepidothrix coronata OX=321398 GN=RPS6KA1 PE=3 SV=1\n------------------------------------------------------------------------------------------------------------------------------------------------------------------------------------------------------------------------------------------------------------------------------------------------------------------------------------------------------------------------------------------------------------------------------------------------------------------------------------------------------------------------------------------------------------------------------------------------------------------LAELALGLDHLHSLGIIYRDLKPENILLDEEGH--IKLTDFGLSKEA-IDHEKKAY----SFCGTVEYMAPEVVNRQGHSHSADWWSYGVLMFEMLTGAL-PFQGKDRKETMTLILKAKLGMPQFLsAEAQSLLRALFKRNPANRlgsgPdGAEEIKRHPFYSTIDWNKLYR-------------------------------------------------------------------------------------------------------------------------------\n>tr|A0A6J0IKW6|A0A6J0IKW6_9PASS/523-681 [subseq from] Ribosomal protein S6 kinase OS=Lepidothrix coronata OX=321398 GN=RPS6KA1 PE=3 SV=1\n-----------------------------------------------------------------------------------------------------------------------------------------------------------------------------------------------------------------------------------------------------------------------------------------------------------------------------------------------------------------------------------------------------------------------------------------------------------------------------------------------------------------------------------------------------------------------------------------------------------------------KTVEYLHSQGVVHRDLKPSNILYVDKSGnpESIRICDFGFAKQLRAENGLLMTP-----CYTANFVAPEVLKRQGYDEGCDIWSLGVLL-YTMLAGCTPFAngpsDTPEEILTRIGGGK--FSIsggnwDTISDmAKDLVSKMLHVDPHQRLTAKQVLQHPWITQKD-------------------------------------------------------------------------------------------------------------------------------------\n>tr|A0A6J2I7R5|A0A6J2I7R5_9PASS/171-334 [subseq from] Ribosomal protein S6 kinase OS=Pipra filicauda OX=649802 GN=RPS6KA1 PE=3 SV=1\n------------------------------------------------------------------------------------------------------------------------------------------------------------------------------------------------------------------------------------------------------------------------------------------------------------------------------------------------------------------------------------------------------------------------------------------------------------------------------------------------------------------------------------------------------------------------------------------------------------------LAELALGLDHLHSLGIIYRDLKPENILLDEEGH--IKLTDFGLSKEA-IDHEKKAY----SFCGTVEYMAPEVVNRQGHSHSADWWSYGVLMFEMLTGAL-PFQGKDRKETMTLILKAKLGMPQFLsAEAQSLLRALFKRNPANRlgsgPdGAEEIKRHPFYSTIDWNKLYR-------------------------------------------------------------------------------------------------------------------------------\n>tr|A0A6J2I7R5|A0A6J2I7R5_9PASS/523-681 [subseq from] Ribosomal protein S6 kinase OS=Pipra filicauda OX=649802 GN=RPS6KA1 PE=3 SV=1\n-----------------------------------------------------------------------------------------------------------------------------------------------------------------------------------------------------------------------------------------------------------------------------------------------------------------------------------------------------------------------------------------------------------------------------------------------------------------------------------------------------------------------------------------------------------------------------------------------------------------------KTVEYLHSQGVVHRDLKPSNILYVDKSGnpESIRICDFGFAKQLRAENGLLMTP-----CYTANFVAPEVLKRQGYDEGCDIWSLGVLL-YTMLAGCTPFAngpsDTPEEILTRIGGGK--FSIsggnwDTISDmAKDLVSKMLHVDPHQRLTAKQVLQHPWITQKD-------------------------------------------------------------------------------------------------------------------------------------\n>tr|A0A287AJ05|A0A287AJ05_PIG/168-302 [subseq from] Ribosomal protein S6 kinase OS=Sus scrofa OX=9823 GN=RPS6KA1 PE=1 SV=2\n------------------------------------------------------------------------------------------------------------------------------------------------------------------------------------------------------------------------------------------------------------------------------------------------------------------------------------------------------------------------------------------------------------------------------------------------------------------------------------------------------------------------------------------------------------------------------------------------------------------LAELALGLDHLHSLGIIYRDLKPENILLDEEGH--IKLTDFGLSKEA-IDHEKKAY----SFCGTVEYMAPEVVNRQGHTHSADWWSYGVLMFEMLTGSL-PFQGKDRKETMTLILKAKLGMPQFLsTEAQSLLRALFKRNPA-------------------------------------------------------------------------------------------------------------------------------------------------------\n>tr|A0A287AJ05|A0A287AJ05_PIG/521-679 [subseq from] Ribosomal protein S6 kinase OS=Sus scrofa OX=9823 GN=RPS6KA1 PE=1 SV=2\n-----------------------------------------------------------------------------------------------------------------------------------------------------------------------------------------------------------------------------------------------------------------------------------------------------------------------------------------------------------------------------------------------------------------------------------------------------------------------------------------------------------------------------------------------------------------------------------------------------------------------KTVEYLHSQGVVHRDLKPSNILYVDESGnpECLRICDFGFAKQLRAENGLLMTP-----CYTANFVAPEVLKRQGYDEGCDIWSLGILL-YTMLAGYTPFAngpsDTPEEILTRIGSGK--FTLsggnwNTVSDAaKDLVSKMLHVDPHQRLTAKQVLQHPWITQKD-------------------------------------------------------------------------------------------------------------------------------------\n>tr|A0A2Y9LFD2|A0A2Y9LFD2_DELLE/152-286 [subseq from] Ribosomal protein S6 kinase OS=Delphinapterus leucas OX=9749 GN=RPS6KA1 PE=3 SV=1\n------------------------------------------------------------------------------------------------------------------------------------------------------------------------------------------------------------------------------------------------------------------------------------------------------------------------------------------------------------------------------------------------------------------------------------------------------------------------------------------------------------------------------------------------------------------------------------------------------------------LAELALGLDHLHSLGIIYRDLKPENILLDEEGH--IKLTDFGLSKEA-IDHEKKAY----SFCGTVEYMAPEVVNRQGHTHSADWWSYGVLMFEMLTGSL-PFQGKDRKETMTLILKAKLGMPQFLsTEAQSLLRSLFKRNPA-------------------------------------------------------------------------------------------------------------------------------------------------------\n>tr|A0A2Y9LFD2|A0A2Y9LFD2_DELLE/506-663 [subseq from] Ribosomal protein S6 kinase OS=Delphinapterus leucas OX=9749 GN=RPS6KA1 PE=3 SV=1\n------------------------------------------------------------------------------------------------------------------------------------------------------------------------------------------------------------------------------------------------------------------------------------------------------------------------------------------------------------------------------------------------------------------------------------------------------------------------------------------------------------------------------------------------------------------------------------------------------------------------TVEYLHSQGVVHRDLKPSNILYVDESGnpECLRICDFGFAKQLRAENGLLMTP-----CYTANFVAPEVLKRQGYDEGCDIWSLGILL-YTMLAGYTPFAngpsDTPEEILTRIGSGK--FTLSggnwnTVsDTAKDLVSKMLHVDPHQRLTAKQVLQHPWITQKD-------------------------------------------------------------------------------------------------------------------------------------\n>tr|A0A6J3Q1N7|A0A6J3Q1N7_TURTR/152-286 [subseq from] Ribosomal protein S6 kinase OS=Tursiops truncatus OX=9739 GN=RPS6KA1 PE=3 SV=1\n------------------------------------------------------------------------------------------------------------------------------------------------------------------------------------------------------------------------------------------------------------------------------------------------------------------------------------------------------------------------------------------------------------------------------------------------------------------------------------------------------------------------------------------------------------------------------------------------------------------LAELALGLDHLHSLGIIYRDLKPENILLDEEGH--IKLTDFGLSKEA-IDHEKKAY----SFCGTVEYMAPEVVNRQGHTHSADWWSYGVLMFEMLTGSL-PFQGKDRKETMTLILKAKLGMPQFLsTEAQSLLRSLFKRNPA-------------------------------------------------------------------------------------------------------------------------------------------------------\n>tr|A0A6J3Q1N7|A0A6J3Q1N7_TURTR/506-663 [subseq from] Ribosomal protein S6 kinase OS=Tursiops truncatus OX=9739 GN=RPS6KA1 PE=3 SV=1\n------------------------------------------------------------------------------------------------------------------------------------------------------------------------------------------------------------------------------------------------------------------------------------------------------------------------------------------------------------------------------------------------------------------------------------------------------------------------------------------------------------------------------------------------------------------------------------------------------------------------TVEYLHSQGVVHRDLKPSNILYVDESGnpECLRICDFGFAKQLRAENGLLMTP-----CYTANFVAPEVLKRQGYDEGCDIWSLGILL-YTMLAGYTPFAngpsDTPEEILTRIGSGK--FTLSggnwnTVsDTAKDLVSKMLHVDPHQRLTAKQVLQHPWITQKD-------------------------------------------------------------------------------------------------------------------------------------\n>tr|W5KP65|W5KP65_ASTMX/134-294 [subseq from] Ribosomal protein S6 kinase OS=Astyanax mexicanus OX=7994 PE=3 SV=2\n------------------------------------------------------------------------------------------------------------------------------------------------------------------------------------------------------------------------------------------------------------------------------------------------------------------------------------------------------------------------------------------------------------------------------------------------------------------------------------------------------------------------------------------------------------------------------------------------------------------VGEIILALEHLHKLGIVYRDIKLENILLDSEG--HVVLTDFGLSKEFLEEEKERTYS----FCGTIEYMAPEIIRGKAgHGKSVDWWSLGILMFELLTGA-SPFTLEGERNSQSEVSKRILRCEPPFpsligPLAQDLIKKLLVKDPHKRlgsgPRgAEDIKSHPFFK----------------------------------------------------------------------------------------------------------------------------------------\n>tr|W5KP65|W5KP65_ASTMX/498-600 [subseq from] Ribosomal protein S6 kinase OS=Astyanax mexicanus OX=7994 PE=3 SV=2\n----------------------------------------------------------------------------------------------------------------------------------------------------------------------------------------------------------------------------------------------------------------------------------------------------------------------------------------------------------------------------------------------------------------------------------------------------------------------------------------------------------------------------------------------------------------------------------------------------------------QLMKSLVSAVSFMHEAGVVHRDLKPENVLFAGEAEdSALKVIDFGFARLFPAGSGSAPLQTP---CFTLQYAAPELFHSSGYDQACDLWSLGVILYT-MLSGQVPFQ---------------------------------------------------------------------------------------------------------------------------------------------------------------------------------------------\n>tr|A0A7N5KI99|A0A7N5KI99_AILME/152-287 [subseq from] Ribosomal protein S6 kinase OS=Ailuropoda melanoleuca OX=9646 GN=RPS6KA1 PE=3 SV=1\n------------------------------------------------------------------------------------------------------------------------------------------------------------------------------------------------------------------------------------------------------------------------------------------------------------------------------------------------------------------------------------------------------------------------------------------------------------------------------------------------------------------------------------------------------------------------------------------------------------------LAELALGLDHLHHLGIIYRDLKPENILLDEEGH--IKLTDFGLSKEA-IDHEKKAY----SFCGTVEYMAPEVVNRQGHTHSADWWSYGVLMFEMLTGSL-PFQGKDRKETMTLILKAKLGMPQFLsTEAQSLLRALFKRNPAN------------------------------------------------------------------------------------------------------------------------------------------------------\n>tr|A0A7N5KI99|A0A7N5KI99_AILME/505-663 [subseq from] Ribosomal protein S6 kinase OS=Ailuropoda melanoleuca OX=9646 GN=RPS6KA1 PE=3 SV=1\n-----------------------------------------------------------------------------------------------------------------------------------------------------------------------------------------------------------------------------------------------------------------------------------------------------------------------------------------------------------------------------------------------------------------------------------------------------------------------------------------------------------------------------------------------------------------------------------------------------------------------KTVEYLHSQGVVHRDLKPSNILYVDESGnpECLRICDFGFAKQLRAENGLLMTP-----CYTANFVAPEVLKRQGYDEGCDIWSLGILL-YTMLAGYTPFAngpsDTPEEILTRIGSGK--FTLsggnwNTVSEtAKDLVSKMLHVDPHQRLTAKQVLQHPWITQKD-------------------------------------------------------------------------------------------------------------------------------------\n>tr|A0A665XCN3|A0A665XCN3_ECHNA/80-238 [subseq from] Ribosomal protein S6 kinase OS=Echeneis naucrates OX=173247 GN=LOC115054107 PE=3 SV=1\n--------------------------------------------------------------------------------------------------------------------------------------------------------------------------------------------------------------------------------------------------------------------------------------------------------------------------------------------------------------------------------------------------------------------------------------------------------------------------------------------------------------------------------------------------------------------------------------------------HLYQRDHFPEDAVRIYIGEIILALEHLHKLGIVYRDIKLENILLDSEG--HVVLTDFGLSKEFLEEEKERTYS----FCGTIEYMAPEIIRGKAgHGKSVDWWSLGILMFELLTGA-SPFTLEGERNSQSEVSKRILrcdppFPSMIGPTAQDLLKKLLVKDPHKR-----------------------------------------------------------------------------------------------------------------------------------------------------\n>tr|A0A665XCN3|A0A665XCN3_ECHNA/460-561 [subseq from] Ribosomal protein S6 kinase OS=Echeneis naucrates OX=173247 GN=LOC115054107 PE=3 SV=1\n----------------------------------------------------------------------------------------------------------------------------------------------------------------------------------------------------------------------------------------------------------------------------------------------------------------------------------------------------------------------------------------------------------------------------------------------------------------------------------------------------------------------------------------------------------------------------------------------------------------QLLQSLVSAVSFMHEAGVVHRDLKPENVLFTDEgEDSVLKVIDFGFARLCPAGSAPLQTPCF-----TLQYAAPELFESAGYDKACDLWSLGVILYT-MLSGQVPFQS--------------------------------------------------------------------------------------------------------------------------------------------------------------------------------------------\n>tr|A0A137Q9Q4|A0A137Q9Q4_9AGAR/536-612 [subseq from] Uncharacterized protein OS=Leucoagaricus sp. SymC.cos OX=1714833 GN=AN958_00609 PE=4 SV=1\n----------------------------------------------------------------------------------------------------------------------------------------------------------------------------------------------------------------------------------------------------------------------------------------------------------------------------------------------------------------------------------------------------------------------------------------------------------------------------------------------------------------------------------------------------------------------------------------------------------PDTSRIHLVYDVVSGLQHLHSLDIVHSDLKASNVLV-SNS-KRAMVADFGVSTI--ATTSVGTTTARDI-AGTLNWMAPELV---------------------------------------------------------------------------------------------------------------------------------------------------------------------------------------------------------------------------\n>tr|A0A137Q9Q4|A0A137Q9Q4_9AGAR/1259-1447 [subseq from] Uncharacterized protein OS=Leucoagaricus sp. SymC.cos OX=1714833 GN=AN958_00609 PE=4 SV=1\n---------------------------------------------------------------------------------------------------------------------------------------------------------------------------------------------------------------------------------------------------------------------------------------------------------------------------------------------------------------------------------------------------------------------------------------------------------------------------------------------------------------------------------------------------------------------------------------VSPWMENGNVKEYL--DAFPDKPRFRLVMDILAGLQYLHRQKLVHGDLKSPNILISQNGSAC--LADFGLSSIVDEHILRWTTLTTvSQTGGTLRWEAPELLDDSQQgqpalrpTMASDVYSVACVMYELITGN-IPFHE-ASRDATVLfmkfkgkTPSKpsPEVELELTPEIWKIMENCWDPDPNKRPSASNIA----------------------------------------------------------------------------------------------------------------------------------------------\n>tr|A0A3P9K719|A0A3P9K719_ORYLA/140-234 [subseq from] Ribosomal protein S6 kinase OS=Oryzias latipes OX=8090 PE=3 SV=1\n-------------------------------------------------------------------------------------------------------------------------------------------------------------------------------------------------------------------------------------------------------------------------------------------------------------------------------------------------------------------------------------------------------------------------------------------------------------------------------------------------------------------------------------------------------------------------------------------------------------------GEIVLALEHLHALGIVYRDLKLENVLLDSNGHIV--LTDFGLSKEFDQAERAFS------VCGTIEYMAPEIVEGGQsgHDMAVDWWSLGVLMYELLTGGS-PY----------------------------------------------------------------------------------------------------------------------------------------------------------------------------------------------\n>tr|A0A3P9K719|A0A3P9K719_ORYLA/421-551 [subseq from] Ribosomal protein S6 kinase OS=Oryzias latipes OX=8090 PE=3 SV=1\n----------------------------------------------------------------------------------------------------------------------------------------------------------------------------------------------------------------------------------------------------------------------------------------------------------------------------------------------------------------------------------------------------------------------------------------------------------------------------------------------------------------------------------------------------------------------------------LHTFLVLELLGGGELLERIRRKQHFSETeASRIMRRLVSAVSHMHDVGVVHRDLKPENLLFTDESEnSGIKIIDFGFARLKPPDQQLLKTPCF-----TLQYAAPEILKYDGYDESCDLWSLGVILYT-MLSGQVPF----------------------------------------------------------------------------------------------------------------------------------------------------------------------------------------------\n>tr|A0A3B3T0T7|A0A3B3T0T7_9TELE/166-326 [subseq from] Ribosomal protein S6 kinase OS=Paramormyrops kingsleyae OX=1676925 PE=3 SV=1\n-------------------------------------------------------------------------------------------------------------------------------------------------------------------------------------------------------------------------------------------------------------------------------------------------------------------------------------------------------------------------------------------------------------------------------------------------------------------------------------------------------------------------------------------------------------------------------------------------------------------AELALALDHLHSLGIIYRDLKPENILLDEEGH--IKITDFGLSKEAiDHDKRAY------SFCGTIEYMAPEVVNRRGHTQSADWWSFGVLMFEMLTGS-LPFQGKDRKETMALILKAKLGMPQFLsPEVQSLLRALFKRNPSNRLGAgsdgvEEIKRHPFFTSIDWNKL---------------------------------------------------------------------------------------------------------------------------------\n>tr|A0A3B3T0T7|A0A3B3T0T7_9TELE/517-676 [subseq from] Ribosomal protein S6 kinase OS=Paramormyrops kingsleyae OX=1676925 PE=3 SV=1\n----------------------------------------------------------------------------------------------------------------------------------------------------------------------------------------------------------------------------------------------------------------------------------------------------------------------------------------------------------------------------------------------------------------------------------------------------------------------------------------------------------------------------------------------------------------------------------------------------------------------TKTVEYLHSQGVVHRDLKPSNILYVDEigDPESIRISDFGFAKQLRAENGLLMTP-----CYTANFVAPEVLKRQGYDAACDIWSLGILL-YTMLAGFTPFAngpdDTPEEILARIGSGKYALSggnWDTVSDAAkDIVSRMLHVDPHQRLTAPQVLRHPWVVNRE-------------------------------------------------------------------------------------------------------------------------------------\n>tr|A0A226DWJ5|A0A226DWJ5_FOLCA/338-645 [subseq from] Endoribonuclease (Fragment) OS=Folsomia candida OX=158441 GN=Fcan01_15987 PE=4 SV=1\n--------------------------------------------------------------------------------------------------------------------------------------------------------------------------------------------------------------------------------------------------------------------------------------------------------------------------------------------------------------------------------------------------------------------------------------------------------------------------------------------------------------------------------------------------------------------------------------------------------------LLHFMRNTASGLSYLYDKAIIHRDLKPSNILLFDEG--IAKIADFGLSRVLR-STEKVGH--TVTMTGSFGWMPPETpkrpLESSEYRHSGDIFSFGLIIFKTMSNNhRHAYEEmgnesNIKLQENIWSEEKKpqWCHIEGNQyEwsMKSLLEPMLSKNPEERPDIKQIKTHPFFWSGKYFLEFIHRVSEGLKGVKQEHRVQLDRDYDEYfMAQFQSGhvNWKMRLSPEVREHLLEFsthkNGYDAGSLRSLIAFIRDKDEHVGEWEqskagRKLTDVFGDTDESYGNYFIKNFPELLT----FLYNYLAKAPFFSE-------\n>tr|A0A7N2LNV9|A0A7N2LNV9_QUELO/621-718 [subseq from] Uncharacterized protein OS=Quercus lobata OX=97700 PE=4 SV=1\n----------------------------------------------------------------------------------------------------------------------------------------------------------------------------------------------------------------------------------------------------------------------------------------------------------------------------------------------------------------------------------------------------------------------------------------------------------------------------------------------------------------------------------------------------------------------------------------------------------------RIALDSAQGLEYLHDDcnpPIIHRDVKPSNILL--NEKFQAKIADFGLSRVIPTDGSSYV---TATVAGSPGYLDPEYFRSNKLTKKSDVYSFGVVLMELITG---------------------------------------------------------------------------------------------------------------------------------------------------------------------------------------------------\n>tr|A0A7N2LNV9|A0A7N2LNV9_QUELO/1299-1397 [subseq from] Uncharacterized protein OS=Quercus lobata OX=97700 PE=4 SV=1\n---------------------------------------------------------------------------------------------------------------------------------------------------------------------------------------------------------------------------------------------------------------------------------------------------------------------------------------------------------------------------------------------------------------------------------------------------------------------------------------------------------------------------------------------------------------------------------------------------------------IRIALDSAQGLEYLHDDcnpPIIHRDVKPSNILL--NEKFQAKIADFGLSRVIPTDGGSYV---TTVVAGTPGYIDPEYFRSNKLTTKSDVYSFGVVLMELITG---------------------------------------------------------------------------------------------------------------------------------------------------------------------------------------------------\n>tr|A0A2K9V9B7|A0A2K9V9B7_9VIRU/672-829 [subseq from] Serine threonine kinase receptor (Fragment) OS=Bandra megavirus OX=2071566 PE=4 SV=1\n--------------------------------------------------------------------------------------------------------------------------------------------------------------------------------------------------------------------------------------------------------------------------------------------------------------------------------------------------------------------------------------------------------------------------------------------------------------------------------------------------------------------------------------------------------------------------------------------------------------KVKMAYQASKGMHFLHSSGIVHRDLKSLNLLL--DAKWNVKVSDFGLTK-FKSDLESRNRTTTKF-AGSIQWSAPEILNELTDIdyVLADVYSFGIILWELMTRD-QPYADMTIAaiAVAVIRDNKrpD-YDVETdiPPEYIELMTNCWHIDPVIRPTFLEIMT---------------------------------------------------------------------------------------------------------------------------------------------\n>tr|A0A2K9V9B7|A0A2K9V9B7_9VIRU/1247-1393 [subseq from] Serine threonine kinase receptor (Fragment) OS=Bandra megavirus OX=2071566 PE=4 SV=1\n---------------------------------------------------------------------------------------------------------------------------------------------------------------------------------------------------------------------------------------------------------------------------------------------------------------------------------------------------------------------------------------------------------------------------------------------------------------------------------------------------------------------------------------------------------------------------------------------------------------MRMLRDAARGIDYLHSSvpVIIHRDIKSSNILVDENDNV--KVADFGFA-RIKQENATMTR------CGTPCWTAPEIIRGEKYNEKADVFSFGVVMWEMVTFHEPFAGCNFMQvSLDIIKGTRPQIPGDCPPEMTELIKSCWHAKAKKRPTMEQV-----------------------------------------------------------------------------------------------------------------------------------------------\n>tr|A0A5N4DC17|A0A5N4DC17_CAMDR/206-340 [subseq from] Ribosomal protein S6 kinase OS=Camelus dromedarius OX=9838 GN=Cadr_000013467 PE=3 SV=1\n------------------------------------------------------------------------------------------------------------------------------------------------------------------------------------------------------------------------------------------------------------------------------------------------------------------------------------------------------------------------------------------------------------------------------------------------------------------------------------------------------------------------------------------------------------------------------------------------------------------LAELALGLDHLHSLGIIYRDLKPENILLDEEGH--IKLTDFGLSKEA-IDHEKKAY----SFCGTVEYMAPEVVNRQGHTHSADWWSYGVLMFEMLTGSL-PFQGKDRKETMTLILKAKLGMPQFLsTEAQSLLRALFKRNPA-------------------------------------------------------------------------------------------------------------------------------------------------------\n>tr|A0A5N4DC17|A0A5N4DC17_CAMDR/559-717 [subseq from] Ribosomal protein S6 kinase OS=Camelus dromedarius OX=9838 GN=Cadr_000013467 PE=3 SV=1\n-----------------------------------------------------------------------------------------------------------------------------------------------------------------------------------------------------------------------------------------------------------------------------------------------------------------------------------------------------------------------------------------------------------------------------------------------------------------------------------------------------------------------------------------------------------------------------------------------------------------------KTVEYLHSQGVVHRDLKPSNILYVDESGnpECLRICDFGFAKQLRAENGLLMTP-----CYTANFVAPEVLKRQGYDEGCDIWSLGILL-YTMLAGYTPFAngpsDTPEEILTRIGSGK--FTLSggnwnTVsDTAKDLVSKMLHVDPHQRLTAKQVLQHPWITQKD-------------------------------------------------------------------------------------------------------------------------------------\n>tr|A0A2P4T670|A0A2P4T670_BAMTH/13-177 [subseq from] Uncharacterized protein (Fragment) OS=Bambusicola thoracicus OX=9083 GN=CIB84_004402 PE=3 SV=1\n-------------------------------------------------------------------------------------------------------------------------------------------------------------------------------------------------------------------------------------------------------------------------------------------------------------------------------------------------------------------------------------------------------------------------------------------------------------------------------------------------------------------------------------------------------------------------------------------------------------------AELALALDHLHSLGIVYRDLKPENILLDEAG--HIKLTDFGLSKES-VDQEKKA----YSFCGTVEYMAPEVVNRRGHNQSADWWSFGVLMFEMLTGTLPFQGKDRNETMNMILKAK-LGMPQFLsPEAQSLLRMLFKRNPSNRLGAgsdgvEEIKRHPFFSTVDWNKLFRRE-----------------------------------------------------------------------------------------------------------------------------\n>tr|A0A2P4T670|A0A2P4T670_BAMTH/363-516 [subseq from] Uncharacterized protein (Fragment) OS=Bambusicola thoracicus OX=9083 GN=CIB84_004402 PE=3 SV=1\n-----------------------------------------------------------------------------------------------------------------------------------------------------------------------------------------------------------------------------------------------------------------------------------------------------------------------------------------------------------------------------------------------------------------------------------------------------------------------------------------------------------------------------------------------------------------------------------------------------------------------KTVDYLHCQGVVHRDLKPSNILYMDDSNnaDSIRICDFGFAKQLRGENGLLLTP-----CYTANFVAPEVLMRQGYDAACDIWSLGVLL-YTMLAGYTPFanGPNDTPEEILVRIGSGKFSLsggnwDTVSDAaKDLLSHMLHVDPHQRYTAEQVLKHSW------------------------------------------------------------------------------------------------------------------------------------------\n>tr|A0A6J2I9X6|A0A6J2I9X6_9PASS/186-349 [subseq from] Ribosomal protein S6 kinase OS=Pipra filicauda OX=649802 GN=RPS6KA1 PE=3 SV=1\n------------------------------------------------------------------------------------------------------------------------------------------------------------------------------------------------------------------------------------------------------------------------------------------------------------------------------------------------------------------------------------------------------------------------------------------------------------------------------------------------------------------------------------------------------------------------------------------------------------------LAELALGLDHLHSLGIIYRDLKPENILLDEEGH--IKLTDFGLSKEA-IDHEKKAY----SFCGTVEYMAPEVVNRQGHSHSADWWSYGVLMFEMLTGAL-PFQGKDRKETMTLILKAKLGMPQFLsAEAQSLLRALFKRNPANRlgsgPdGAEEIKRHPFYSTIDWNKLYR-------------------------------------------------------------------------------------------------------------------------------\n>tr|A0A6J2I9X6|A0A6J2I9X6_9PASS/539-696 [subseq from] Ribosomal protein S6 kinase OS=Pipra filicauda OX=649802 GN=RPS6KA1 PE=3 SV=1\n------------------------------------------------------------------------------------------------------------------------------------------------------------------------------------------------------------------------------------------------------------------------------------------------------------------------------------------------------------------------------------------------------------------------------------------------------------------------------------------------------------------------------------------------------------------------------------------------------------------------TVEYLHSQGVVHRDLKPSNILYVDKSGnpESIRICDFGFAKQLRAENGLLMTP-----CYTANFVAPEVLKRQGYDEGCDIWSLGVLL-YTMLAGCTPFAngpsDTPEEILTRIGGGK--FSIsggnwDTISDmAKDLVSKMLHVDPHQRLTAKQVLQHPWITQKD-------------------------------------------------------------------------------------------------------------------------------------\n>tr|A0A6J0IJ00|A0A6J0IJ00_9PASS/186-349 [subseq from] Ribosomal protein S6 kinase OS=Lepidothrix coronata OX=321398 GN=RPS6KA1 PE=3 SV=1\n------------------------------------------------------------------------------------------------------------------------------------------------------------------------------------------------------------------------------------------------------------------------------------------------------------------------------------------------------------------------------------------------------------------------------------------------------------------------------------------------------------------------------------------------------------------------------------------------------------------LAELALGLDHLHSLGIIYRDLKPENILLDEEGH--IKLTDFGLSKEA-IDHEKKAY----SFCGTVEYMAPEVVNRQGHSHSADWWSYGVLMFEMLTGAL-PFQGKDRKETMTLILKAKLGMPQFLsAEAQSLLRALFKRNPANRlgsgPdGAEEIKRHPFYSTIDWNKLYR-------------------------------------------------------------------------------------------------------------------------------\n>tr|A0A6J0IJ00|A0A6J0IJ00_9PASS/539-696 [subseq from] Ribosomal protein S6 kinase OS=Lepidothrix coronata OX=321398 GN=RPS6KA1 PE=3 SV=1\n------------------------------------------------------------------------------------------------------------------------------------------------------------------------------------------------------------------------------------------------------------------------------------------------------------------------------------------------------------------------------------------------------------------------------------------------------------------------------------------------------------------------------------------------------------------------------------------------------------------------TVEYLHSQGVVHRDLKPSNILYVDKSGnpESIRICDFGFAKQLRAENGLLMTP-----CYTANFVAPEVLKRQGYDEGCDIWSLGVLL-YTMLAGCTPFAngpsDTPEEILTRIGGGK--FSIsggnwDTISDmAKDLVSKMLHVDPHQRLTAKQVLQHPWITQKD-------------------------------------------------------------------------------------------------------------------------------------\n>tr|A0A5K4FCM6|A0A5K4FCM6_SCHMA/164-300 [subseq from] Ribosomal protein S6 kinase OS=Schistosoma mansoni OX=6183 PE=3 SV=1\n------------------------------------------------------------------------------------------------------------------------------------------------------------------------------------------------------------------------------------------------------------------------------------------------------------------------------------------------------------------------------------------------------------------------------------------------------------------------------------------------------------------------------------------------------------------------------------------------------------------LAEIALALNYLHSHGIVYRDLKPENVLLNEDG--HVRLTDFGLSKESIFE-SAGDRTY--SFCGTVEYMAPEVVSRHGHGTAADWWSFGVLMYELLTG-MLPFHSESRKDTMQMILKAKLSMPQFLsPSAQSLLRALFKRTPS-------------------------------------------------------------------------------------------------------------------------------------------------------\n>tr|A0A5K4FCM6|A0A5K4FCM6_SCHMA/580-747 [subseq from] Ribosomal protein S6 kinase OS=Schistosoma mansoni OX=6183 PE=3 SV=1\n------------------------------------------------------------------------------------------------------------------------------------------------------------------------------------------------------------------------------------------------------------------------------------------------------------------------------------------------------------------------------------------------------------------------------------------------------------------------------------------------------------------------------------------------------------------------------------------------------------------------TLSYLHSNMVVHRDLKPSNVLYADDSGDISslRICDFGFAKQLRAENGLLMTP-----CYTANFVAPEVLKMQGYHAACDVWSLGVIM-YTMLFGQTPFAIkpNESSEVVLSRiESGRLDLINKnwnkISDlAKDLLTKMLNPEPSKRCTASAILSHPWIKNRDQLSpELLTDV----------------------------------------------------------------------------------------------------------------------------\n>tr|A0A2Y9LCR6|A0A2Y9LCR6_DELLE/168-302 [subseq from] Ribosomal protein S6 kinase OS=Delphinapterus leucas OX=9749 GN=RPS6KA1 PE=3 SV=1\n------------------------------------------------------------------------------------------------------------------------------------------------------------------------------------------------------------------------------------------------------------------------------------------------------------------------------------------------------------------------------------------------------------------------------------------------------------------------------------------------------------------------------------------------------------------------------------------------------------------LAELALGLDHLHSLGIIYRDLKPENILLDEEGH--IKLTDFGLSKEA-IDHEKKAY----SFCGTVEYMAPEVVNRQGHTHSADWWSYGVLMFEMLTGSL-PFQGKDRKETMTLILKAKLGMPQFLsTEAQSLLRSLFKRNPA-------------------------------------------------------------------------------------------------------------------------------------------------------\n>tr|A0A2Y9LCR6|A0A2Y9LCR6_DELLE/522-679 [subseq from] Ribosomal protein S6 kinase OS=Delphinapterus leucas OX=9749 GN=RPS6KA1 PE=3 SV=1\n------------------------------------------------------------------------------------------------------------------------------------------------------------------------------------------------------------------------------------------------------------------------------------------------------------------------------------------------------------------------------------------------------------------------------------------------------------------------------------------------------------------------------------------------------------------------------------------------------------------------TVEYLHSQGVVHRDLKPSNILYVDESGnpECLRICDFGFAKQLRAENGLLMTP-----CYTANFVAPEVLKRQGYDEGCDIWSLGILL-YTMLAGYTPFAngpsDTPEEILTRIGSGK--FTLSggnwnTVsDTAKDLVSKMLHVDPHQRLTAKQVLQHPWITQKD-------------------------------------------------------------------------------------------------------------------------------------\n>tr|A0A6J3Q1S5|A0A6J3Q1S5_TURTR/168-302 [subseq from] Ribosomal protein S6 kinase OS=Tursiops truncatus OX=9739 GN=RPS6KA1 PE=3 SV=1\n------------------------------------------------------------------------------------------------------------------------------------------------------------------------------------------------------------------------------------------------------------------------------------------------------------------------------------------------------------------------------------------------------------------------------------------------------------------------------------------------------------------------------------------------------------------------------------------------------------------LAELALGLDHLHSLGIIYRDLKPENILLDEEGH--IKLTDFGLSKEA-IDHEKKAY----SFCGTVEYMAPEVVNRQGHTHSADWWSYGVLMFEMLTGSL-PFQGKDRKETMTLILKAKLGMPQFLsTEAQSLLRSLFKRNPA-------------------------------------------------------------------------------------------------------------------------------------------------------\n>tr|A0A6J3Q1S5|A0A6J3Q1S5_TURTR/522-679 [subseq from] Ribosomal protein S6 kinase OS=Tursiops truncatus OX=9739 GN=RPS6KA1 PE=3 SV=1\n------------------------------------------------------------------------------------------------------------------------------------------------------------------------------------------------------------------------------------------------------------------------------------------------------------------------------------------------------------------------------------------------------------------------------------------------------------------------------------------------------------------------------------------------------------------------------------------------------------------------TVEYLHSQGVVHRDLKPSNILYVDESGnpECLRICDFGFAKQLRAENGLLMTP-----CYTANFVAPEVLKRQGYDEGCDIWSLGILL-YTMLAGYTPFAngpsDTPEEILTRIGSGK--FTLSggnwnTVsDTAKDLVSKMLHVDPHQRLTAKQVLQHPWITQKD-------------------------------------------------------------------------------------------------------------------------------------\n>tr|A0A6P8HDL2|A0A6P8HDL2_ACTTE/13280-13396 [subseq from] Non-specific serine/threonine protein kinase OS=Actinia tenebrosa OX=6105 GN=LOC116288075 PE=3 SV=1\n------------------------------------------------------------------------------------------------------------------------------------------------------------------------------------------------------------------------------------------------------------------------------------------------------------------------------------------------------------------------------------------------------------------------------------------------------------------------------------------------------------------------------------------------------------------------------------------------------------KEVIRYMRQILQGVEHMHRQNMVHLDLKPENVLCVirPDGKEDLKLIDFGMAHILEKGK------ELKLACGTPEFVAPEVISYEPVHLSSDMWSVGVIAYVLLSGLSPFMGDDdNETIMNVS-----------------------------------------------------------------------------------------------------------------------------------------------------------------------------------\n>tr|A0A6P8HDL2|A0A6P8HDL2_ACTTE/13782-13955 [subseq from] Non-specific serine/threonine protein kinase OS=Actinia tenebrosa OX=6105 GN=LOC116288075 PE=3 SV=1\n--------------------------------------------------------------------------------------------------------------------------------------------------------------------------------------------------------------------------------------------------------------------------------------------------------------------------------------------------------------------------------------------------------------------------------------------------------------------------------------------------------------------------------------------------------------------------------------------------------------VIHYMKQIIQGVQHMHSKEVLHLDLKPENIMIVRPQSRQIKLIDFGLARKYDPK------ENLKVMFGTPEFVAPEVLTYDRITPATDMWSIGVIAYVLLSGLSPFMGDNDaETLANVQMAEWdfdDPVFDDISDDAKTFISNLLVLKATNRITVEKCLKHP--WLTEKRETGKRLKTDRLK-----------------------------------------------------------------------------------------------------------------------\n>tr|A0A6J0AIF8|A0A6J0AIF8_VICPA/208-342 [subseq from] Ribosomal protein S6 kinase OS=Vicugna pacos OX=30538 GN=RPS6KA1 PE=3 SV=1\n------------------------------------------------------------------------------------------------------------------------------------------------------------------------------------------------------------------------------------------------------------------------------------------------------------------------------------------------------------------------------------------------------------------------------------------------------------------------------------------------------------------------------------------------------------------------------------------------------------------LAELALGLDHLHSLGIIYRDLKPENILLDEEGH--IKLTDFGLSKEA-IDHEKKAY----SFCGTVEYMAPEVVNRQGHTHSADWWSYGVLMFEMLTGSL-PFQGKDRKETMTLILKAKLGMPQFLsTEAQSLLRALFKRNPA-------------------------------------------------------------------------------------------------------------------------------------------------------\n>tr|A0A6J0AIF8|A0A6J0AIF8_VICPA/561-719 [subseq from] Ribosomal protein S6 kinase OS=Vicugna pacos OX=30538 GN=RPS6KA1 PE=3 SV=1\n-----------------------------------------------------------------------------------------------------------------------------------------------------------------------------------------------------------------------------------------------------------------------------------------------------------------------------------------------------------------------------------------------------------------------------------------------------------------------------------------------------------------------------------------------------------------------------------------------------------------------KTVEYLHSQGVVHRDLKPSNILYVDESGnpECLRICDFGFAKQLRAENGLLMTP-----CYTANFVAPEVLKRQGYDEGCDIWSLGILL-YTMLAGYTPFAngpsDTPEEILTRIGSGK--FTLSggnwnTVsDTAKDLVSKMLHVDPHQRLTAKQVLQHPWITQKD-------------------------------------------------------------------------------------------------------------------------------------\n>tr|A0A5K4FBQ1|A0A5K4FBQ1_SCHMA/166-302 [subseq from] Ribosomal protein S6 kinase OS=Schistosoma mansoni OX=6183 PE=3 SV=1\n------------------------------------------------------------------------------------------------------------------------------------------------------------------------------------------------------------------------------------------------------------------------------------------------------------------------------------------------------------------------------------------------------------------------------------------------------------------------------------------------------------------------------------------------------------------------------------------------------------------LAEIALALNYLHSHGIVYRDLKPENVLLNEDG--HVRLTDFGLSKESIFE-SAGDRTY--SFCGTVEYMAPEVVSRHGHGTAADWWSFGVLMYELLTG-MLPFHSESRKDTMQMILKAKLSMPQFLsPSAQSLLRALFKRTPS-------------------------------------------------------------------------------------------------------------------------------------------------------\n>tr|A0A5K4FBQ1|A0A5K4FBQ1_SCHMA/582-749 [subseq from] Ribosomal protein S6 kinase OS=Schistosoma mansoni OX=6183 PE=3 SV=1\n------------------------------------------------------------------------------------------------------------------------------------------------------------------------------------------------------------------------------------------------------------------------------------------------------------------------------------------------------------------------------------------------------------------------------------------------------------------------------------------------------------------------------------------------------------------------------------------------------------------------TLSYLHSNMVVHRDLKPSNVLYADDSGDISslRICDFGFAKQLRAENGLLMTP-----CYTANFVAPEVLKMQGYHAACDVWSLGVIM-YTMLFGQTPFAIkpNESSEVVLSRiESGRLDLINKnwnkISDlAKDLLTKMLNPEPSKRCTASAILSHPWIKNRDQLSpELLTDV----------------------------------------------------------------------------------------------------------------------------\n>tr|A0A812BGS0|A0A812BGS0_SEPPH/172-458 [subseq from] Hypothetical protein OS=Sepia pharaonis OX=158019 GN=SPHA_16441 PE=4 SV=1\n------------------------------------------------------------------------------------------------------------------------------------------------------------------------------------------------------------------------------------------------------------------------------------------------------------------------------------------------------------------------------------------------------------------------------------------------------------------------------------------------------------------------------------------------------------------------------------------------------QNSFDANIASGLVWHMLKGLKSLHDNNILHGRLKPENLLIDSKGRlLLANYGFHHLCKHQTWSSS-NGQKDNEKSEDEKCWQPSEILRSEQHkkyTSKSDIQVAGMVAHFIISGGHHPFGQDDEVILNIIlNDWQ-LH--HLSEEASDIISAMLSGAPTNRPDVEDIMKHPYFWSTGRRFELLLNAGSHLALMSssvfglSEEAqKNLLELIKILDSDNQFQEWKTLIDNSFIEELKIFFQYQ-NTLTGLILFIYNTWNRWNQTCKERRHLL---PEP-SSYFFHKFPKLFCAVYH---------------------\n>tr|A0A6P8H598|A0A6P8H598_ACTTE/13357-13473 [subseq from] Non-specific serine/threonine protein kinase OS=Actinia tenebrosa OX=6105 GN=LOC116288075 PE=3 SV=1\n------------------------------------------------------------------------------------------------------------------------------------------------------------------------------------------------------------------------------------------------------------------------------------------------------------------------------------------------------------------------------------------------------------------------------------------------------------------------------------------------------------------------------------------------------------------------------------------------------------KEVIRYMRQILQGVEHMHRQNMVHLDLKPENVLCVirPDGKEDLKLIDFGMAHILEKGK------ELKLACGTPEFVAPEVISYEPVHLSSDMWSVGVIAYVLLSGLSPFMGDDdNETIMNVS-----------------------------------------------------------------------------------------------------------------------------------------------------------------------------------\n>tr|A0A6P8H598|A0A6P8H598_ACTTE/13859-14032 [subseq from] Non-specific serine/threonine protein kinase OS=Actinia tenebrosa OX=6105 GN=LOC116288075 PE=3 SV=1\n--------------------------------------------------------------------------------------------------------------------------------------------------------------------------------------------------------------------------------------------------------------------------------------------------------------------------------------------------------------------------------------------------------------------------------------------------------------------------------------------------------------------------------------------------------------------------------------------------------------VIHYMKQIIQGVQHMHSKEVLHLDLKPENIMIVRPQSRQIKLIDFGLARKYDPK------ENLKVMFGTPEFVAPEVLTYDRITPATDMWSIGVIAYVLLSGLSPFMGDNDaETLANVQMAEWdfdDPVFDDISDDAKTFISNLLVLKATNRITVEKCLKHP--WLTEKRETGKRLKTDRLK-----------------------------------------------------------------------------------------------------------------------\n>tr|A0A091I7E3|A0A091I7E3_CALAN/125-287 [subseq from] Ribosomal protein S6 kinase alpha-5 (Fragment) OS=Calypte anna OX=9244 GN=N300_00559 PE=3 SV=1\n------------------------------------------------------------------------------------------------------------------------------------------------------------------------------------------------------------------------------------------------------------------------------------------------------------------------------------------------------------------------------------------------------------------------------------------------------------------------------------------------------------------------------------------------------------------------------------------------------------------IGEIVLALEHLHKLGIIYRDIKLENILLDSDGH--VVLTDFGLSKEFLTDENERAYSF----CGTIEYMAPDIVRGGEtgHDKAVDWWSVGVLMYELLTGA-SPFTVDGEKNSQAEISRRILKSEPPYPQEMsalskDIIQRLLMKDPKKRlgcgPtDADEIKQHPFFQN---------------------------------------------------------------------------------------------------------------------------------------\n>tr|A0A091I7E3|A0A091I7E3_CALAN/458-648 [subseq from] Ribosomal protein S6 kinase alpha-5 (Fragment) OS=Calypte anna OX=9244 GN=N300_00559 PE=3 SV=1\n---------------------------------------------------------------------------------------------------------------------------------------------------------------------------------------------------------------------------------------------------------------------------------------------------------------------------------------------------------------------------------------------------------------------------------------------------------------------------------------------------------------------------------------------------------------------------------QLHTFLVMELLKGGELLERIQKKKHFSETeASHIMRRLVSAVSHMHDVGVVHRDLKPENLLFTDESDnSEIKIIDFGFARLKPPDNQPLKTPCF-----TLHYAAPELLNHNGYDESCDLWSLGVILY-TMLSGQVPFQSQDKslTCTSALEImkkiKKGEFSFEGeawknvSEEAKELIQGLLTVDPNKRIKMSSL-----------------------------------------------------------------------------------------------------------------------------------------------\n>tr|A0A6P8HD85|A0A6P8HD85_ACTTE/13381-13497 [subseq from] Non-specific serine/threonine protein kinase OS=Actinia tenebrosa OX=6105 GN=LOC116288075 PE=3 SV=1\n------------------------------------------------------------------------------------------------------------------------------------------------------------------------------------------------------------------------------------------------------------------------------------------------------------------------------------------------------------------------------------------------------------------------------------------------------------------------------------------------------------------------------------------------------------------------------------------------------------KEVIRYMRQILQGVEHMHRQNMVHLDLKPENVLCVirPDGKEDLKLIDFGMAHILEKGK------ELKLACGTPEFVAPEVISYEPVHLSSDMWSVGVIAYVLLSGLSPFMGDDdNETIMNVS-----------------------------------------------------------------------------------------------------------------------------------------------------------------------------------\n>tr|A0A6P8HD85|A0A6P8HD85_ACTTE/13883-14056 [subseq from] Non-specific serine/threonine protein kinase OS=Actinia tenebrosa OX=6105 GN=LOC116288075 PE=3 SV=1\n--------------------------------------------------------------------------------------------------------------------------------------------------------------------------------------------------------------------------------------------------------------------------------------------------------------------------------------------------------------------------------------------------------------------------------------------------------------------------------------------------------------------------------------------------------------------------------------------------------------VIHYMKQIIQGVQHMHSKEVLHLDLKPENIMIVRPQSRQIKLIDFGLARKYDPK------ENLKVMFGTPEFVAPEVLTYDRITPATDMWSIGVIAYVLLSGLSPFMGDNDaETLANVQMAEWdfdDPVFDDISDDAKTFISNLLVLKATNRITVEKCLKHP--WLTEKRETGKRLKTDRLK-----------------------------------------------------------------------------------------------------------------------\n>tr|J9JWK8|J9JWK8_ACYPI/213-346 [subseq from] Non-specific serine/threonine protein kinase OS=Acyrthosiphon pisum OX=7029 PE=3 SV=2\n-------------------------------------------------------------------------------------------------------------------------------------------------------------------------------------------------------------------------------------------------------------------------------------------------------------------------------------------------------------------------------------------------------------------------------------------------------------------------------------------------------------------------------------------------------------------------------------------------------------------AELALALDHIHSLGIIYRDLKPENILLDADGHI--SLTDFGLSK-LPLDDQKAY-----SFCGTVEYMAPEVVNRKGHSFVADWWSFGVLMYEMLTGSLPFQGANRKETMSQILRAK-LGMPQFLsNEAQALLRVLFKRNPSN------------------------------------------------------------------------------------------------------------------------------------------------------\n>tr|J9JWK8|J9JWK8_ACYPI/661-826 [subseq from] Non-specific serine/threonine protein kinase OS=Acyrthosiphon pisum OX=7029 PE=3 SV=2\n-----------------------------------------------------------------------------------------------------------------------------------------------------------------------------------------------------------------------------------------------------------------------------------------------------------------------------------------------------------------------------------------------------------------------------------------------------------------------------------------------------------------------------------------------------------------------------------------------------------------IMQVVTSTLCYLHKSGVVHRDLKPSNILYATESASpeALRICDFGFAKQLRADNGLLMTP-----CYTANFVAPEVLKRQGYDAACDIWSLGVLLF-TLLAGHTPFANGPEDtPTEILNrignSNLDLksgNWTVVSAEAKDLVKKLLHIDPHQRPTACQVLLSPWIMNRDK------------------------------------------------------------------------------------------------------------------------------------\n>tr|A0A665XBS0|A0A665XBS0_ECHNA/97-255 [subseq from] Ribosomal protein S6 kinase OS=Echeneis naucrates OX=173247 GN=LOC115054107 PE=3 SV=1\n--------------------------------------------------------------------------------------------------------------------------------------------------------------------------------------------------------------------------------------------------------------------------------------------------------------------------------------------------------------------------------------------------------------------------------------------------------------------------------------------------------------------------------------------------------------------------------------------------HLYQRDHFPEDAVRIYIGEIILALEHLHKLGIVYRDIKLENILLDSEG--HVVLTDFGLSKEFLEEEKERTYS----FCGTIEYMAPEIIRGKAgHGKSVDWWSLGILMFELLTGA-SPFTLEGERNSQSEVSKRILrcdppFPSMIGPTAQDLLKKLLVKDPHKR-----------------------------------------------------------------------------------------------------------------------------------------------------\n>tr|A0A665XBS0|A0A665XBS0_ECHNA/477-578 [subseq from] Ribosomal protein S6 kinase OS=Echeneis naucrates OX=173247 GN=LOC115054107 PE=3 SV=1\n----------------------------------------------------------------------------------------------------------------------------------------------------------------------------------------------------------------------------------------------------------------------------------------------------------------------------------------------------------------------------------------------------------------------------------------------------------------------------------------------------------------------------------------------------------------------------------------------------------------QLLQSLVSAVSFMHEAGVVHRDLKPENVLFTDEgEDSVLKVIDFGFARLCPAGSAPLQTPCF-----TLQYAAPELFESAGYDKACDLWSLGVILYT-MLSGQVPFQS--------------------------------------------------------------------------------------------------------------------------------------------------------------------------------------------\n>tr|A0A6P6NJP5|A0A6P6NJP5_CARAU/146-304 [subseq from] Non-specific serine/threonine protein kinase OS=Carassius auratus OX=7957 GN=LOC113080396 PE=3 SV=1\n------------------------------------------------------------------------------------------------------------------------------------------------------------------------------------------------------------------------------------------------------------------------------------------------------------------------------------------------------------------------------------------------------------------------------------------------------------------------------------------------------------------------------------------------------------------------------------------------------------------LAELALGLDHLHGIGIIYRDLKPENILLDEEGH--IKLTDFGLCKEA-IDNEKKAY----SFCGTVEYMAPEVVNRQGHTHSADWWSFGVLMFEMLTGSLPFQGKDRKETMNLILKA-RLGMPQFLsAEAQSLLRALFKRNPTNRlgsdPdGAEEIKRHSFFITIDW------------------------------------------------------------------------------------------------------------------------------------\n>tr|A0A6P6NJP5|A0A6P6NJP5_CARAU/496-658 [subseq from] Non-specific serine/threonine protein kinase OS=Carassius auratus OX=7957 GN=LOC113080396 PE=3 SV=1\n-------------------------------------------------------------------------------------------------------------------------------------------------------------------------------------------------------------------------------------------------------------------------------------------------------------------------------------------------------------------------------------------------------------------------------------------------------------------------------------------------------------------------------------------------------------------------------------------------------------------HTITKTVEYLHSQGVVHRDLKPSNILYVDESGNpeSLRICDFGFAKQLRADNGLLMTP-----CYTANFVAPEVLKRQGYDEGCDIWSLGVLL-YTMLAGFTPFANGPEDTPeEILSRiGSGHFTLtggnwDAVSDAAkDLVSKMLHVDPHQRLTAKQVLKHPWIIQRD-------------------------------------------------------------------------------------------------------------------------------------\n>tr|A0A2Y9DM10|A0A2Y9DM10_TRIMA/177-313 [subseq from] Ribosomal protein S6 kinase OS=Trichechus manatus latirostris OX=127582 GN=LOC101344716 PE=3 SV=1\n------------------------------------------------------------------------------------------------------------------------------------------------------------------------------------------------------------------------------------------------------------------------------------------------------------------------------------------------------------------------------------------------------------------------------------------------------------------------------------------------------------------------------------------------------------------------------------------------------------------LAELALGLDHLHSLGIIYRDLKPENILLDEEGH--IKLTDFGLSKEA-IDHEKKAY----SFCGTVEYMAPEVVNRQGHSHSADWWSYGVLMFEMLTG-SLPFQGKDRKDTMTLILKAKLGMPQFLsTEAQSLLRALFKRNPANR-----------------------------------------------------------------------------------------------------------------------------------------------------\n>tr|A0A2Y9DM10|A0A2Y9DM10_TRIMA/530-688 [subseq from] Ribosomal protein S6 kinase OS=Trichechus manatus latirostris OX=127582 GN=LOC101344716 PE=3 SV=1\n-----------------------------------------------------------------------------------------------------------------------------------------------------------------------------------------------------------------------------------------------------------------------------------------------------------------------------------------------------------------------------------------------------------------------------------------------------------------------------------------------------------------------------------------------------------------------------------------------------------------------KTVEYLHSQGVVHRDLKPSNILYVDESGnpECLRICDFGFAKQLRAENGLLMTP-----CYTANFVAPEVLKRQGYDEGCDIWSLGILL-YTMLAGYTPFAngpsDTPEEILTRIGSGK--FTLsggnwNTVSEtAKDLVSKMLHVDPHQRLTAKQVLQHPWITQKD-------------------------------------------------------------------------------------------------------------------------------------\n>tr|A0A7N6A4A2|A0A7N6A4A2_ANATE/138-300 [subseq from] Non-specific serine/threonine protein kinase OS=Anabas testudineus OX=64144 PE=3 SV=1\n-------------------------------------------------------------------------------------------------------------------------------------------------------------------------------------------------------------------------------------------------------------------------------------------------------------------------------------------------------------------------------------------------------------------------------------------------------------------------------------------------------------------------------------------------------------------------------------------------------------------AELALALDHLHSLGIIYRDLKPENILLDEEGH--IKLTDFGLSKES-ID----HENKAYSFCGTVEYMAPEVVNRRGHTHSADWWSYGVLMFEMLTG-TLPFQGKDRKDTMTMILKAKLGMPQFLsSEAQSLLRNLFKRNPANRlgagPdGVEEIKRHPFFSTIDWNKLYR-------------------------------------------------------------------------------------------------------------------------------\n>tr|A0A7N6A4A2|A0A7N6A4A2_ANATE/450-618 [subseq from] Non-specific serine/threonine protein kinase OS=Anabas testudineus OX=64144 PE=3 SV=1\n---------------------------------------------------------------------------------------------------------------------------------------------------------------------------------------------------------------------------------------------------------------------------------------------------------------------------------------------------------------------------------------------------------------------------------------------------------------------------------------------------------------------------------------------------------------------------------------------------------------------ITKTVEYLHVQGVVHRDLKPSNILYVDESGNaeSIRICDFGFAKQLRAENGLLMTP-----CYTANFVAPEVLKKQGYDAACDIWSLGVLLYTMLTG-FTPFANGPEDTPeEILariGSGKfSLsggYWNSVSTEAKDLVSKMLHVDPHQRLTAGQVLRHPWVTHRDQLPKYTLN-----------------------------------------------------------------------------------------------------------------------------\n>tr|A0A2P4QIR5|A0A2P4QIR5_RHIID/165-312 [subseq from] Kinase-like domain-containing protein OS=Rhizophagus irregularis (strain DAOM 181602 / DAOM 197198 / MUCL 43194) OX=747089 GN=GLOIN_2v1767812 PE=4 SV=1\n-----------------------------------------------------------------------------------------------------------------------------------------------------------------------------------------------------------------------------------------------------------------------------------------------------------------------------------------------------------------------------------------------------------------------------------------------------------------------------------------------------------------------------------------------------------------------------------------------------------------MLISILNGLKYIHDANIIHRDFHSGNILY--NNATSAIICDLGISKS------SIAADNNGEIYGIIPYIAPEIFQGHKYTTASDIYSFGMIMWEFMTG-RRPFWDQIhDIDliISICKGLRPPISTTNIPKdYINLMKKCWHSDPNKRPTASSILK---------------------------------------------------------------------------------------------------------------------------------------------\n>tr|A0A2P4QIR5|A0A2P4QIR5_RHIID/697-844 [subseq from] Kinase-like domain-containing protein OS=Rhizophagus irregularis (strain DAOM 181602 / DAOM 197198 / MUCL 43194) OX=747089 GN=GLOIN_2v1767812 PE=4 SV=1\n-----------------------------------------------------------------------------------------------------------------------------------------------------------------------------------------------------------------------------------------------------------------------------------------------------------------------------------------------------------------------------------------------------------------------------------------------------------------------------------------------------------------------------------------------------------------------------------------------------------------MLISILSGLKYIHDANIIHRDFHSGNILY--NNATSAIICDLGISKS------STTADNNGEIYGIIPFIAPEIFQGHKYTTASDIYSFGMIMWEFMTG-RRPFWDQiHEIDliISICKGLRPPISTTDIPKGyINLMKKCWHSDPNKRPTASSILK---------------------------------------------------------------------------------------------------------------------------------------------\n>tr|Q3UFZ5|Q3UFZ5_MOUSE/168-302 [subseq from] Ribosomal protein S6 kinase OS=Mus musculus OX=10090 GN=Rps6ka1 PE=2 SV=1\n------------------------------------------------------------------------------------------------------------------------------------------------------------------------------------------------------------------------------------------------------------------------------------------------------------------------------------------------------------------------------------------------------------------------------------------------------------------------------------------------------------------------------------------------------------------------------------------------------------------LAELALGLDHLHSLGIIYRDLKPENILLDEEGH--IKLTDFGLSKEA-IDHEKKAY----SFCGTVEYMAPEVVNRQGHTHSADWWSYGVLMFEMLTGSL-PFQGKDRKETMTLILKAKLGMPQFLsTEAQSLLRALFKRNPA-------------------------------------------------------------------------------------------------------------------------------------------------------\n>tr|Q3UFZ5|Q3UFZ5_MOUSE/522-679 [subseq from] Ribosomal protein S6 kinase OS=Mus musculus OX=10090 GN=Rps6ka1 PE=2 SV=1\n------------------------------------------------------------------------------------------------------------------------------------------------------------------------------------------------------------------------------------------------------------------------------------------------------------------------------------------------------------------------------------------------------------------------------------------------------------------------------------------------------------------------------------------------------------------------------------------------------------------------TVEYLHSQGVVHRDLKPSNILYVDESGnpECLRICDFGFAKQLRAENGLLMTP-----CYTANFVAPEVLKRQGYDEGCDIWSLGILLYT-MLVGYTPFAngpsDTPEEILTRIGSGK--FTLsggnwNTVSEtAKDLVSKMLHVDPHQRLTAKQVLQHPWITQKD-------------------------------------------------------------------------------------------------------------------------------------\n>tr|G3VL23|G3VL23_SARHA/81-242 [subseq from] Ribosomal protein S6 kinase A4 OS=Sarcophilus harrisii OX=9305 GN=RPS6KA4 PE=3 SV=2\n--------------------------------------------------------------------------------------------------------------------------------------------------------------------------------------------------------------------------------------------------------------------------------------------------------------------------------------------------------------------------------------------------------------------------------------------------------------------------------------------------------------------------------------------------------------------------------------------------------------------EIVLALEHLHKLGIIYRDMKLENVLLDSEGHI--VLTDFGLSKEFLSEEKERTF----SFCGTIEYMAPEIIRGKSgHGKSVDWWSLGILLFELLTGA-SPFTLEGERNTQAEVSRRILKCTPPFpsrigPVAQDLLKRLLEKDPKKRlgsgPQgAQEVKDHPFFQGLD-------------------------------------------------------------------------------------------------------------------------------------\n>tr|G3VL23|G3VL23_SARHA/444-546 [subseq from] Ribosomal protein S6 kinase A4 OS=Sarcophilus harrisii OX=9305 GN=RPS6KA4 PE=3 SV=2\n---------------------------------------------------------------------------------------------------------------------------------------------------------------------------------------------------------------------------------------------------------------------------------------------------------------------------------------------------------------------------------------------------------------------------------------------------------------------------------------------------------------------------------------------------------------------------------------------------------------SQILRSLVSAVSYMHEeAGVVHRDLKPENILYADESpGAPVKIIDFGFARLRPQSPAGPMQT----PCFTLQYAAPELLTHQGYDESCDLWSLGVILYMMLS-GQVPF----------------------------------------------------------------------------------------------------------------------------------------------------------------------------------------------\n>tr|A0A803Y6W2|A0A803Y6W2_MELGA/44-207 [subseq from] Uncharacterized protein OS=Meleagris gallopavo OX=9103 PE=4 SV=1\n-------------------------------------------------------------------------------------------------------------------------------------------------------------------------------------------------------------------------------------------------------------------------------------------------------------------------------------------------------------------------------------------------------------------------------------------------------------------------------------------------------------------------------------------------------------------------------------------------------------------AELALALDHLHSLGIIYRDLKPENILLDEEGH--IKLTDFGLSKES-IDHEKKA----YSFCGTVEYMAPEVVNRRGHTQSADWWSFGVLMFEMLTGTLPFQGKDRKETMTMI-LKAKLGMPQFLsPEAQSLLRMLFKRNPANRlgagPdGVEEIKRHPFFSKIDWNKLYRR------------------------------------------------------------------------------------------------------------------------------\n>tr|A0A803Y6W2|A0A803Y6W2_MELGA/393-556 [subseq from] Uncharacterized protein OS=Meleagris gallopavo OX=9103 PE=4 SV=1\n----------------------------------------------------------------------------------------------------------------------------------------------------------------------------------------------------------------------------------------------------------------------------------------------------------------------------------------------------------------------------------------------------------------------------------------------------------------------------------------------------------------------------------------------------------------------------------------------------------------------TKTVEYLHAQGVVHRDLKPSNILYVDESGnpESIRICDFGFAKQLRAENGLLMTP-----CYTANFVAPEVLKRQGYDAACDIWSLGVLLYTMLTG-YTPFANGPDdtpEEIlARIGSGK--FSLsggywNTVsDTAKDLVSKMLHVDPHQRLTAAQVLSHPWIVHCDQLPQ---------------------------------------------------------------------------------------------------------------------------------\n>tr|A0A1A7X9K3|A0A1A7X9K3_9TELE/152-313 [subseq from] Ribosomal protein S6 kinase OS=Iconisemion striatum OX=60296 GN=RPS6KA4 PE=3 SV=1\n-----------------------------------------------------------------------------------------------------------------------------------------------------------------------------------------------------------------------------------------------------------------------------------------------------------------------------------------------------------------------------------------------------------------------------------------------------------------------------------------------------------------------------------------------------------------------------------------------------------------YIGEIILALEHLHKLGIVYRDIKLENILLDSDGH--VVLTDFGLSKEFLEEDKGRTYS----FCGTIEYMAPEIIRGKTgHGKSVDWWSLGILMFELLTGA-SPFTLEGERNSQSEVSKRILRCDPPFPSmigsiAQDLLKKLLVKDPHKRlgsgPRgAEDIKAHPFFK----------------------------------------------------------------------------------------------------------------------------------------\n>tr|A0A1A7X9K3|A0A1A7X9K3_9TELE/518-618 [subseq from] Ribosomal protein S6 kinase OS=Iconisemion striatum OX=60296 GN=RPS6KA4 PE=3 SV=1\n-----------------------------------------------------------------------------------------------------------------------------------------------------------------------------------------------------------------------------------------------------------------------------------------------------------------------------------------------------------------------------------------------------------------------------------------------------------------------------------------------------------------------------------------------------------------------------------------------------------------LLQSLVSAVRCMHDAGVVHRDLKPENVLFTDDGeDSVLKVIDFGFARLCPAGSAPLQTPCF-----TLQYAAPELFESAGYDKSCDLWSLGVILYT-MLSGQVPFQS--------------------------------------------------------------------------------------------------------------------------------------------------------------------------------------------\n>tr|A0A663FFW3|A0A663FFW3_AQUCH/145-308 [subseq from] Non-specific serine/threonine protein kinase OS=Aquila chrysaetos chrysaetos OX=223781 GN=RPS6KA6 PE=3 SV=1\n-------------------------------------------------------------------------------------------------------------------------------------------------------------------------------------------------------------------------------------------------------------------------------------------------------------------------------------------------------------------------------------------------------------------------------------------------------------------------------------------------------------------------------------------------------------------------------------------------------------------AELALALDHLHSLGIVYRDLKPENILLDEAG--HIKLTDFGLSKES-VDQEKKA----YSFCGTVEYMAPEVVNRRGHNQSADWWSFGVLMFEMLTGTLPFQGKDRNETMNMILKAK-LGMPQFLsPEAQSLLRMLFKRNPSNRLAgsdgVEEIKRHPFFSTVDWNKLFRRE-----------------------------------------------------------------------------------------------------------------------------\n>tr|A0A663FFW3|A0A663FFW3_AQUCH/494-647 [subseq from] Non-specific serine/threonine protein kinase OS=Aquila chrysaetos chrysaetos OX=223781 GN=RPS6KA6 PE=3 SV=1\n-----------------------------------------------------------------------------------------------------------------------------------------------------------------------------------------------------------------------------------------------------------------------------------------------------------------------------------------------------------------------------------------------------------------------------------------------------------------------------------------------------------------------------------------------------------------------------------------------------------------------KTVDYLHCQGVVHRDLKPSNILYMDDSNnaDSIRICDFGFAKQLRGENGLLLTP-----CYTANFVAPEVLMRQGYDAACDIWSLGVLL-YTMLAGYTPFanGPNDTPEEILVRIGSGKFSLsggnwDTVSDAaKDLLSHMLHVDPHQRYTAEQVLKHSW------------------------------------------------------------------------------------------------------------------------------------------\n>tr|A0A0E0DNZ3|A0A0E0DNZ3_9ORYZ/604-718 [subseq from] Non-specific serine/threonine protein kinase OS=Oryza meridionalis OX=40149 PE=4 SV=1\n-----------------------------------------------------------------------------------------------------------------------------------------------------------------------------------------------------------------------------------------------------------------------------------------------------------------------------------------------------------------------------------------------------------------------------------------------------------------------------------------------------------------------------------------------------------------------------------------------------------------IILGIARGLSYLHEessVCIVHRDIKASNILL--DTDLIPKISDFGLAKLYD---EKQTHVSTGI-AGTFGYLAPEYAMRGHLTQKADVFAFGVVMLETVAGRSNTNNSLEESKINLLEWA--------------------------------------------------------------------------------------------------------------------------------------------------------------------------------\n>tr|A0A0E0DNZ3|A0A0E0DNZ3_9ORYZ/1438-1548 [subseq from] Non-specific serine/threonine protein kinase OS=Oryza meridionalis OX=40149 PE=4 SV=1\n----------------------------------------------------------------------------------------------------------------------------------------------------------------------------------------------------------------------------------------------------------------------------------------------------------------------------------------------------------------------------------------------------------------------------------------------------------------------------------------------------------------------------------------------------------------------------------------------------------------EIILGIARGITYLHEesnVRIVHRDIKASNVLL--DMDLTPKISDFGLAKLYDE---KQTHVSTRI-AGTFGYLAPEYAMRGRLTEKVDIFAFGVVMLETVAGRSNTNNSLKESEIY-------------------------------------------------------------------------------------------------------------------------------------------------------------------------------------\n>tr|A0A663FEW2|A0A663FEW2_AQUCH/157-320 [subseq from] Ribosomal protein S6 kinase OS=Aquila chrysaetos chrysaetos OX=223781 GN=RPS6KA6 PE=3 SV=1\n-------------------------------------------------------------------------------------------------------------------------------------------------------------------------------------------------------------------------------------------------------------------------------------------------------------------------------------------------------------------------------------------------------------------------------------------------------------------------------------------------------------------------------------------------------------------------------------------------------------------AELALALDHLHSLGIVYRDLKPENILLDEAG--HIKLTDFGLSKES-VDQEKKA----YSFCGTVEYMAPEVVNRRGHNQSADWWSFGVLMFEMLTGTLPFQGKDRNETMNMILKAK-LGMPQFLsPEAQSLLRMLFKRNPSNRLAgsdgVEEIKRHPFFSTVDWNKLFRRE-----------------------------------------------------------------------------------------------------------------------------\n>tr|A0A663FEW2|A0A663FEW2_AQUCH/505-659 [subseq from] Ribosomal protein S6 kinase OS=Aquila chrysaetos chrysaetos OX=223781 GN=RPS6KA6 PE=3 SV=1\n----------------------------------------------------------------------------------------------------------------------------------------------------------------------------------------------------------------------------------------------------------------------------------------------------------------------------------------------------------------------------------------------------------------------------------------------------------------------------------------------------------------------------------------------------------------------------------------------------------------------TKTVDYLHCQGVVHRDLKPSNILYMDDSNnaDSIRICDFGFAKQLRGENGLLLTP-----CYTANFVAPEVLMRQGYDAACDIWSLGVLL-YTMLAGYTPFanGPNDTPEEILVRIGSGKFSLsggnwDTVSDAaKDLLSHMLHVDPHQRYTAEQVLKHSW------------------------------------------------------------------------------------------------------------------------------------------\n>tr|A0A2Y9LK46|A0A2Y9LK46_DELLE/177-311 [subseq from] Ribosomal protein S6 kinase OS=Delphinapterus leucas OX=9749 GN=RPS6KA1 PE=3 SV=1\n------------------------------------------------------------------------------------------------------------------------------------------------------------------------------------------------------------------------------------------------------------------------------------------------------------------------------------------------------------------------------------------------------------------------------------------------------------------------------------------------------------------------------------------------------------------------------------------------------------------LAELALGLDHLHSLGIIYRDLKPENILLDEEGH--IKLTDFGLSKEA-IDHEKKAY----SFCGTVEYMAPEVVNRQGHTHSADWWSYGVLMFEMLTGSL-PFQGKDRKETMTLILKAKLGMPQFLsTEAQSLLRSLFKRNPA-------------------------------------------------------------------------------------------------------------------------------------------------------\n>tr|A0A2Y9LK46|A0A2Y9LK46_DELLE/531-688 [subseq from] Ribosomal protein S6 kinase OS=Delphinapterus leucas OX=9749 GN=RPS6KA1 PE=3 SV=1\n------------------------------------------------------------------------------------------------------------------------------------------------------------------------------------------------------------------------------------------------------------------------------------------------------------------------------------------------------------------------------------------------------------------------------------------------------------------------------------------------------------------------------------------------------------------------------------------------------------------------TVEYLHSQGVVHRDLKPSNILYVDESGnpECLRICDFGFAKQLRAENGLLMTP-----CYTANFVAPEVLKRQGYDEGCDIWSLGILL-YTMLAGYTPFAngpsDTPEEILTRIGSGK--FTLSggnwnTVsDTAKDLVSKMLHVDPHQRLTAKQVLQHPWITQKD-------------------------------------------------------------------------------------------------------------------------------------\n>tr|A0A6J3Q1W5|A0A6J3Q1W5_TURTR/177-311 [subseq from] Ribosomal protein S6 kinase OS=Tursiops truncatus OX=9739 GN=RPS6KA1 PE=3 SV=1\n------------------------------------------------------------------------------------------------------------------------------------------------------------------------------------------------------------------------------------------------------------------------------------------------------------------------------------------------------------------------------------------------------------------------------------------------------------------------------------------------------------------------------------------------------------------------------------------------------------------LAELALGLDHLHSLGIIYRDLKPENILLDEEGH--IKLTDFGLSKEA-IDHEKKAY----SFCGTVEYMAPEVVNRQGHTHSADWWSYGVLMFEMLTGSL-PFQGKDRKETMTLILKAKLGMPQFLsTEAQSLLRSLFKRNPA-------------------------------------------------------------------------------------------------------------------------------------------------------\n>tr|A0A6J3Q1W5|A0A6J3Q1W5_TURTR/531-688 [subseq from] Ribosomal protein S6 kinase OS=Tursiops truncatus OX=9739 GN=RPS6KA1 PE=3 SV=1\n------------------------------------------------------------------------------------------------------------------------------------------------------------------------------------------------------------------------------------------------------------------------------------------------------------------------------------------------------------------------------------------------------------------------------------------------------------------------------------------------------------------------------------------------------------------------------------------------------------------------TVEYLHSQGVVHRDLKPSNILYVDESGnpECLRICDFGFAKQLRAENGLLMTP-----CYTANFVAPEVLKRQGYDEGCDIWSLGILL-YTMLAGYTPFAngpsDTPEEILTRIGSGK--FTLSggnwnTVsDTAKDLVSKMLHVDPHQRLTAKQVLQHPWITQKD-------------------------------------------------------------------------------------------------------------------------------------\n>tr|A0A7N5P7A2|A0A7N5P7A2_AILME/177-312 [subseq from] Ribosomal protein S6 kinase OS=Ailuropoda melanoleuca OX=9646 GN=RPS6KA1 PE=3 SV=1\n------------------------------------------------------------------------------------------------------------------------------------------------------------------------------------------------------------------------------------------------------------------------------------------------------------------------------------------------------------------------------------------------------------------------------------------------------------------------------------------------------------------------------------------------------------------------------------------------------------------LAELALGLDHLHHLGIIYRDLKPENILLDEEGH--IKLTDFGLSKEA-IDHEKKAY----SFCGTVEYMAPEVVNRQGHTHSADWWSYGVLMFEMLTGSL-PFQGKDRKETMTLILKAKLGMPQFLsTEAQSLLRALFKRNPAN------------------------------------------------------------------------------------------------------------------------------------------------------\n>tr|A0A7N5P7A2|A0A7N5P7A2_AILME/530-688 [subseq from] Ribosomal protein S6 kinase OS=Ailuropoda melanoleuca OX=9646 GN=RPS6KA1 PE=3 SV=1\n-----------------------------------------------------------------------------------------------------------------------------------------------------------------------------------------------------------------------------------------------------------------------------------------------------------------------------------------------------------------------------------------------------------------------------------------------------------------------------------------------------------------------------------------------------------------------------------------------------------------------KTVEYLHSQGVVHRDLKPSNILYVDESGnpECLRICDFGFAKQLRAENGLLMTP-----CYTANFVAPEVLKRQGYDEGCDIWSLGILL-YTMLAGYTPFAngpsDTPEEILTRIGSGK--FTLsggnwNTVSEtAKDLVSKMLHVDPHQRLTAKQVLQHPWITQKD-------------------------------------------------------------------------------------------------------------------------------------\n>tr|A0A3L8RW68|A0A3L8RW68_CHLGU/186-349 [subseq from] Ribosomal protein S6 kinase OS=Chloebia gouldiae OX=44316 GN=DV515_00015205 PE=3 SV=1\n------------------------------------------------------------------------------------------------------------------------------------------------------------------------------------------------------------------------------------------------------------------------------------------------------------------------------------------------------------------------------------------------------------------------------------------------------------------------------------------------------------------------------------------------------------------------------------------------------------------LAELALGLDHLHSLGIIYRDLKPENILLDEEGH--IKLTDFGLSKEA-IDHEKKAY----SFCGTVEYMAPEVVNRQGHSHSADWWSYGVLMYEMLTGAL-PFQGKDRKETMTLILKAKLGMPQFLsTEAQSLLRALFKRNPANRlgsgPdGAEEIKRHPFYSTIDWNKLYR-------------------------------------------------------------------------------------------------------------------------------\n>tr|A0A3L8RW68|A0A3L8RW68_CHLGU/521-675 [subseq from] Ribosomal protein S6 kinase OS=Chloebia gouldiae OX=44316 GN=DV515_00015205 PE=3 SV=1\n-----------------------------------------------------------------------------------------------------------------------------------------------------------------------------------------------------------------------------------------------------------------------------------------------------------------------------------------------------------------------------------------------------------------------------------------------------------------------------------------------------------------------------------------------------------------------------------------------------------------------KTVEYLHSQGVVHRDLKPSNILYVDKSGnpESIRICDFGFAKQLRAENGLLMTP-----CYTANFVAPEVLKRQGYDEGCDIWSLGVLL-YTMLAGCTPFANGpsdtPEEILTRIGGGX-XXXWDTISDmAKDLVSKMLHVDPHQRLTAKQVLQHPWITQKD-------------------------------------------------------------------------------------------------------------------------------------\n>tr|A0A6A1PXF7|A0A6A1PXF7_BALPH/177-311 [subseq from] Ribosomal protein S6 kinase OS=Balaenoptera physalus OX=9770 GN=E2I00_017414 PE=3 SV=1\n------------------------------------------------------------------------------------------------------------------------------------------------------------------------------------------------------------------------------------------------------------------------------------------------------------------------------------------------------------------------------------------------------------------------------------------------------------------------------------------------------------------------------------------------------------------------------------------------------------------LAELALGLDHLHSLGIIYRDLKPENILLDEEGH--IKLTDFGLSKEA-IDHEKKAY----SFCGTVEYMAPEVVNRQGHTHSADWWSYGVLMFEMLTGSL-PFQGKDRKETMTLILKAKLGMPQFLsTEAQSLLRSLFKRNPA-------------------------------------------------------------------------------------------------------------------------------------------------------\n>tr|A0A6A1PXF7|A0A6A1PXF7_BALPH/532-688 [subseq from] Ribosomal protein S6 kinase OS=Balaenoptera physalus OX=9770 GN=E2I00_017414 PE=3 SV=1\n-------------------------------------------------------------------------------------------------------------------------------------------------------------------------------------------------------------------------------------------------------------------------------------------------------------------------------------------------------------------------------------------------------------------------------------------------------------------------------------------------------------------------------------------------------------------------------------------------------------------------VEYLHSQGVVHRDLKPSNILYVDESGnpECLRICDFGFAKQLRAENGLLMTP-----CYTANFVAPEVLKRQGYDEGCDIWSLGILL-YTMLAGYTPFAngpsDTPEEILTRIGSGK--FTLSggnwnTVsDTAKDLVSKMLHVDPHQRLTAKQVLQHPWITQKD-------------------------------------------------------------------------------------------------------------------------------------\n>tr|A0A668AZI4|A0A668AZI4_9TELE/153-321 [subseq from] Ribosomal protein S6 kinase OS=Myripristis murdjan OX=586833 PE=3 SV=1\n-----------------------------------------------------------------------------------------------------------------------------------------------------------------------------------------------------------------------------------------------------------------------------------------------------------------------------------------------------------------------------------------------------------------------------------------------------------------------------------------------------------------------------------------------------------------------------------------------------------------YIGEIILALEHLHKLGIVYRDIKLENILLDSEG--HVVLTDFGLSKEFLEEEKERTYS----FCGTIEYMAPEIIRGKSgHGKSVDWWSLGILMFELLTGAS-PFTlEERGTPKRILRCEPPFpSMIG--STAQDLLRKLLVKDPHRRlgsgPRgAEDIKAHPFFKVLFTSLAILLSS----------------------------------------------------------------------------------------------------------------------------\n>tr|A0A668AZI4|A0A668AZI4_9TELE/488-590 [subseq from] Ribosomal protein S6 kinase OS=Myripristis murdjan OX=586833 PE=3 SV=1\n----------------------------------------------------------------------------------------------------------------------------------------------------------------------------------------------------------------------------------------------------------------------------------------------------------------------------------------------------------------------------------------------------------------------------------------------------------------------------------------------------------------------------------------------------------------------------------------------------------------QLLQSLVSAVSFMHEAGVVHRDLKPENVLFADEgEDAVLKVIDFGFARLCPAGSAPLQTPCF-----TLQYAAPELFESAGYDKACDLWSLGVILYT-MLSGQVPFQSE-------------------------------------------------------------------------------------------------------------------------------------------------------------------------------------------\n>tr|A0A6B2F3F0|A0A6B2F3F0_BOTNI/178-342 [subseq from] Ribosomal protein S6 kinase OS=Bothriechis nigroviridis OX=88079 PE=3 SV=1\n-------------------------------------------------------------------------------------------------------------------------------------------------------------------------------------------------------------------------------------------------------------------------------------------------------------------------------------------------------------------------------------------------------------------------------------------------------------------------------------------------------------------------------------------------------------------------------------------------------------------AELALALDHLHSLGIIYRDLKPENILLDEEGH--IKLTDFGLSKES-IDHEKKA----YSFCGTVEYMAPEVVNRRGHTQSADWWSFGVLMFEMLTGTLPFQGKDRKETMTMI-LKAKLGMPQFLsPEAQSLLRMLFKRNPANRlgagPdGVEEIKRHPFFITIDWNKLYRRE-----------------------------------------------------------------------------------------------------------------------------\n>tr|A0A6B2F3F0|A0A6B2F3F0_BOTNI/526-691 [subseq from] Ribosomal protein S6 kinase OS=Bothriechis nigroviridis OX=88079 PE=3 SV=1\n---------------------------------------------------------------------------------------------------------------------------------------------------------------------------------------------------------------------------------------------------------------------------------------------------------------------------------------------------------------------------------------------------------------------------------------------------------------------------------------------------------------------------------------------------------------------------------------------------------------------ITKTVEYLHAQGVVHRDLKPSNILYVDESGnpESIRICDFGFAKQLRAENGLLMTP-----CYTANFVAPEVLKRQGYDVACDIWSLGVLLYTMLTG-YTPFAngpdDTPEEILARIGSGKfSLSggYWNSVSEtAKDLVSKMLHVDPHQRLTAAQVLRHPWIVHCDQLPQY--------------------------------------------------------------------------------------------------------------------------------\n>tr|H3GI49|H3GI49_PHYRM/571-675 [subseq from] Uncharacterized protein OS=Phytophthora ramorum OX=164328 PE=4 SV=1\n------------------------------------------------------------------------------------------------------------------------------------------------------------------------------------------------------------------------------------------------------------------------------------------------------------------------------------------------------------------------------------------------------------------------------------------------------------------------------------------------------------------------------------------------------------------------------------------------------------------ALDIAEALVYLHSFesPIIHRDLKPKNVLLS--DTWEAKLTDFGISRELDEDQTM-TA-----EIGTVSWIAPEVLRGEHYSEKADVYSFGVILTELDT-CRRPYSQGVPGESN-------------------------------------------------------------------------------------------------------------------------------------------------------------------------------------\n>tr|H3GI49|H3GI49_PHYRM/1372-1476 [subseq from] Uncharacterized protein OS=Phytophthora ramorum OX=164328 PE=4 SV=1\n------------------------------------------------------------------------------------------------------------------------------------------------------------------------------------------------------------------------------------------------------------------------------------------------------------------------------------------------------------------------------------------------------------------------------------------------------------------------------------------------------------------------------------------------------------------------------------------------------------------ALDVAEALVYLHSFesPMIHRDLKPNNVLLS--EAWEAKLTDFGVSRELTEDQT-MTA-----EIGTISWIAPEVLRGERYSEKADVYSFGVIMTELDT-CRRPYSEGIPNDDN-------------------------------------------------------------------------------------------------------------------------------------------------------------------------------------\n>tr|A0A663FEV1|A0A663FEV1_AQUCH/150-313 [subseq from] Non-specific serine/threonine protein kinase OS=Aquila chrysaetos chrysaetos OX=223781 GN=RPS6KA6 PE=3 SV=1\n-------------------------------------------------------------------------------------------------------------------------------------------------------------------------------------------------------------------------------------------------------------------------------------------------------------------------------------------------------------------------------------------------------------------------------------------------------------------------------------------------------------------------------------------------------------------------------------------------------------------AELALALDHLHSLGIVYRDLKPENILLDEAG--HIKLTDFGLSKES-VDQEKKA----YSFCGTVEYMAPEVVNRRGHNQSADWWSFGVLMFEMLTGTLPFQGKDRNETMNMILKAK-LGMPQFLsPEAQSLLRMLFKRNPSNRLAgsdgVEEIKRHPFFSTVDWNKLFRRE-----------------------------------------------------------------------------------------------------------------------------\n>tr|A0A663FEV1|A0A663FEV1_AQUCH/499-652 [subseq from] Non-specific serine/threonine protein kinase OS=Aquila chrysaetos chrysaetos OX=223781 GN=RPS6KA6 PE=3 SV=1\n-----------------------------------------------------------------------------------------------------------------------------------------------------------------------------------------------------------------------------------------------------------------------------------------------------------------------------------------------------------------------------------------------------------------------------------------------------------------------------------------------------------------------------------------------------------------------------------------------------------------------KTVDYLHCQGVVHRDLKPSNILYMDDSNnaDSIRICDFGFAKQLRGENGLLLTP-----CYTANFVAPEVLMRQGYDAACDIWSLGVLL-YTMLAGYTPFanGPNDTPEEILVRIGSGKFSLsggnwDTVSDAaKDLLSHMLHVDPHQRYTAEQVLKHSW------------------------------------------------------------------------------------------------------------------------------------------\n>tr|A0A665XCN7|A0A665XCN7_ECHNA/109-267 [subseq from] Ribosomal protein S6 kinase OS=Echeneis naucrates OX=173247 GN=LOC115054107 PE=3 SV=1\n--------------------------------------------------------------------------------------------------------------------------------------------------------------------------------------------------------------------------------------------------------------------------------------------------------------------------------------------------------------------------------------------------------------------------------------------------------------------------------------------------------------------------------------------------------------------------------------------------HLYQRDHFPEDAVRIYIGEIILALEHLHKLGIVYRDIKLENILLDSEG--HVVLTDFGLSKEFLEEEKERTYS----FCGTIEYMAPEIIRGKAgHGKSVDWWSLGILMFELLTGA-SPFTLEGERNSQSEVSKRILrcdppFPSMIGPTAQDLLKKLLVKDPHKR-----------------------------------------------------------------------------------------------------------------------------------------------------\n>tr|A0A665XCN7|A0A665XCN7_ECHNA/489-590 [subseq from] Ribosomal protein S6 kinase OS=Echeneis naucrates OX=173247 GN=LOC115054107 PE=3 SV=1\n----------------------------------------------------------------------------------------------------------------------------------------------------------------------------------------------------------------------------------------------------------------------------------------------------------------------------------------------------------------------------------------------------------------------------------------------------------------------------------------------------------------------------------------------------------------------------------------------------------------QLLQSLVSAVSFMHEAGVVHRDLKPENVLFTDEgEDSVLKVIDFGFARLCPAGSAPLQTPCF-----TLQYAAPELFESAGYDKACDLWSLGVILYT-MLSGQVPFQS--------------------------------------------------------------------------------------------------------------------------------------------------------------------------------------------\n>tr|A0A7D9J0Q0|A0A7D9J0Q0_PARCT/145-434 [subseq from] Endoribonuclease (Fragment) OS=Paramuricea clavata OX=317549 GN=PACLA_6A021822 PE=4 SV=1\n-----------------------------------------------------------------------------------------------------------------------------------------------------------------------------------------------------------------------------------------------------------------------------------------------------------------------------------------------------------------------------------------------------------------------------------------------------------------------------------------------------------------------------------------------------------------------------------------------------------------ITRQILCGVKALHcgNPEILHRDLKPQNVLVNLEGEM--LLADFGISRTLPPNE---TTHKSGV-RGTEGWMAAESLPTEdddtdclsntdiqvRYMKQSDIQVVGMLCYYILTKGKHPYGQQY-RNYHISKGEFDLKDL-SDPCARDLIIWMLQHDPSERPNVNQCLKHPYLRTAEENFNLVKSVGNEREIKTGDATSIVVQELNKLPVF---TNWLSMIEACVMNYMTARRSPYTNDAADLLRFIRNTAVHWHDKtpPANVQSTVVT----PQEYFERKFPTLAVELHRIIrgnFDWATREDL----------\n>tr|A0A3L8SVK3|A0A3L8SVK3_CHLGU/59-221 [subseq from] Uncharacterized protein OS=Chloebia gouldiae OX=44316 GN=DV515_00002033 PE=3 SV=1\n------------------------------------------------------------------------------------------------------------------------------------------------------------------------------------------------------------------------------------------------------------------------------------------------------------------------------------------------------------------------------------------------------------------------------------------------------------------------------------------------------------------------------------------------------------------------------------------------------------------IGEIVLALEHLHKLGIIYRDIKLENILLDSDGH--VVLTDFGLSKEFLTDENERAYSF----CGTIEYMAPDIVRGGEtgHDKAVDWWSVGVLMYELLTGA-SPFTVDGEKNSQAEISRRILKSEPPYPQEMsalskDIIQRLLMKDPKKRlgcgPtDADEIKQHPFFQN---------------------------------------------------------------------------------------------------------------------------------------\n>tr|A0A3L8SVK3|A0A3L8SVK3_CHLGU/392-583 [subseq from] Uncharacterized protein OS=Chloebia gouldiae OX=44316 GN=DV515_00002033 PE=3 SV=1\n---------------------------------------------------------------------------------------------------------------------------------------------------------------------------------------------------------------------------------------------------------------------------------------------------------------------------------------------------------------------------------------------------------------------------------------------------------------------------------------------------------------------------------------------------------------------------------QLHTFLVMELLKGGELLERIQKKKHFSETeASHIMRRLVSAVSHMHDVGVVHRDLKPENLLFTDETdNSEIKIIDFGFARLKPPDNQPLKTPCF-----TLHYAAPELLNHNGYDESCDLWSLGVILY-TMLSGQVPFQS-QDRSLtctSALEImkkiKKGEFSFEGeawknvSEEAKELIRGLLTVDPNKRIKMSSLR----------------------------------------------------------------------------------------------------------------------------------------------\n>tr|A0A803YHK0|A0A803YHK0_MELGA/34-197 [subseq from] Uncharacterized protein OS=Meleagris gallopavo OX=9103 PE=4 SV=1\n-------------------------------------------------------------------------------------------------------------------------------------------------------------------------------------------------------------------------------------------------------------------------------------------------------------------------------------------------------------------------------------------------------------------------------------------------------------------------------------------------------------------------------------------------------------------------------------------------------------------AELALALDHLHSLGIIYRDLKPENILLDEEGH--IKLTDFGLSKES-IDHEKKA----YSFCGTVEYMAPEVVNRRGHTQSADWWSFGVLMFEMLTGTLPFQGKDRKETMTMI-LKAKLGMPQFLsPEAQSLLRMLFKRNPANRlgagPdGVEEIKRHPFFSKIDWNKLYRR------------------------------------------------------------------------------------------------------------------------------\n>tr|A0A803YHK0|A0A803YHK0_MELGA/383-547 [subseq from] Uncharacterized protein OS=Meleagris gallopavo OX=9103 PE=4 SV=1\n----------------------------------------------------------------------------------------------------------------------------------------------------------------------------------------------------------------------------------------------------------------------------------------------------------------------------------------------------------------------------------------------------------------------------------------------------------------------------------------------------------------------------------------------------------------------------------------------------------------------TKTVEYLHAQGVVHRDLKPSNILYVDESGnpESIRICDFGFAKQLRAENGLLMTP-----CYTANFVAPEVLKRQGYDAACDIWSLGVLLYTMLTG-YTPFANGPDdtpEEIlARIGSGK--FSLsggywNTVsDTAKDLVSKMLHVDPHQRLTAAQVLSHPWIVHCDQLPQY--------------------------------------------------------------------------------------------------------------------------------\n>tr|A0A2D6QX13|A0A2D6QX13_9BACT/124-224 [subseq from] Non-specific serine/threonine protein kinase OS=Acidobacteria bacterium OX=1978231 GN=CL471_05450 PE=4 SV=1\n------------------------------------------------------------------------------------------------------------------------------------------------------------------------------------------------------------------------------------------------------------------------------------------------------------------------------------------------------------------------------------------------------------------------------------------------------------------------------------------------------------------------------------------------------------------------------------------------------------DRALDIMSQMCDGLAFAHGRSIVHRDLKPANLFVTPDGTI--KILDFGLARI---ASSKLTRS--GLIFGTPDYMSPEQVRGKVADHRSDIFSVGAVLYQLVSG-RKPF----------------------------------------------------------------------------------------------------------------------------------------------------------------------------------------------\n>tr|A0A2D6QX13|A0A2D6QX13_9BACT/411-553 [subseq from] Non-specific serine/threonine protein kinase OS=Acidobacteria bacterium OX=1978231 GN=CL471_05450 PE=4 SV=1\n----------------------------------------------------------------------------------------------------------------------------------------------------------------------------------------------------------------------------------------------------------------------------------------------------------------------------------------------------------------------------------------------------------------------------------------------------------------------------------------------------------------------------------------------------------------------------------------------------------------QLVIQLCAGLSFAHAQGVIHRDIKPSNVRVLEDGT--VKLLDFGIAKRSGSDPSFS------DPAGSVEYMSPEQLNGEAVDVRTDVFAVGALMYELFGGGAPFKGDSPAAVAyQILNEE-PASLRAAVPEALEQVvARALQKQPEARYASA-------------------------------------------------------------------------------------------------------------------------------------------------\n>tr|A0A665XD74|A0A665XD74_ECHNA/97-255 [subseq from] Ribosomal protein S6 kinase OS=Echeneis naucrates OX=173247 GN=LOC115054107 PE=3 SV=1\n--------------------------------------------------------------------------------------------------------------------------------------------------------------------------------------------------------------------------------------------------------------------------------------------------------------------------------------------------------------------------------------------------------------------------------------------------------------------------------------------------------------------------------------------------------------------------------------------------HLYQRDHFPEDAVRIYIGEIILALEHLHKLGIVYRDIKLENILLDSEG--HVVLTDFGLSKEFLEEEKERTYS----FCGTIEYMAPEIIRGKAgHGKSVDWWSLGILMFELLTGA-SPFTLEGERNSQSEVSKRILrcdppFPSMIGPTAQDLLKKLLVKDPHKR-----------------------------------------------------------------------------------------------------------------------------------------------------\n>tr|A0A665XD74|A0A665XD74_ECHNA/477-578 [subseq from] Ribosomal protein S6 kinase OS=Echeneis naucrates OX=173247 GN=LOC115054107 PE=3 SV=1\n----------------------------------------------------------------------------------------------------------------------------------------------------------------------------------------------------------------------------------------------------------------------------------------------------------------------------------------------------------------------------------------------------------------------------------------------------------------------------------------------------------------------------------------------------------------------------------------------------------------QLLQSLVSAVSFMHEAGVVHRDLKPENVLFTDEgEDSVLKVIDFGFARLCPAGSAPLQTPCF-----TLQYAAPELFESAGYDKACDLWSLGVILYT-MLSGQVPFQS--------------------------------------------------------------------------------------------------------------------------------------------------------------------------------------------\n>tr|A0A2E9NLC7|A0A2E9NLC7_9BACT/124-224 [subseq from] Non-specific serine/threonine protein kinase OS=Acidobacteria bacterium OX=1978231 GN=CL476_06615 PE=4 SV=1\n------------------------------------------------------------------------------------------------------------------------------------------------------------------------------------------------------------------------------------------------------------------------------------------------------------------------------------------------------------------------------------------------------------------------------------------------------------------------------------------------------------------------------------------------------------------------------------------------------------DRALDIMSQMCDGLAFAHGRSIVHRDLKPANLFVTPDGTI--KILDFGLARI---ASSKLTRS--GLIFGTPDYMSPEQVRGKVADHRSDIFSVGAVLYQLVSG-RKPF----------------------------------------------------------------------------------------------------------------------------------------------------------------------------------------------\n>tr|A0A2E9NLC7|A0A2E9NLC7_9BACT/411-553 [subseq from] Non-specific serine/threonine protein kinase OS=Acidobacteria bacterium OX=1978231 GN=CL476_06615 PE=4 SV=1\n----------------------------------------------------------------------------------------------------------------------------------------------------------------------------------------------------------------------------------------------------------------------------------------------------------------------------------------------------------------------------------------------------------------------------------------------------------------------------------------------------------------------------------------------------------------------------------------------------------------QLVIQLCAGLSFAHAQGVIHRDIKPSNVRVLEDGT--VKLLDFGIAKRSGSDPSFS------DPAGSVEYMSPEQLNGEAVDVRTDVFAVGALMYELFGGGAPFKGDSPAAVAyQILNEE-PASLRAAVPEALEQVvARALQKQPEARYASA-------------------------------------------------------------------------------------------------------------------------------------------------\n>tr|T1HI54|T1HI54_RHOPR/153-255 [subseq from] Non-specific serine/threonine protein kinase OS=Rhodnius prolixus OX=13249 PE=3 SV=1\n-------------------------------------------------------------------------------------------------------------------------------------------------------------------------------------------------------------------------------------------------------------------------------------------------------------------------------------------------------------------------------------------------------------------------------------------------------------------------------------------------------------------------------------------------------------------------------------------------------------------AELALALNHLHSLGIIYRDLKPENILLDEEGHI--SLTDFGLSKQPVEDQKAYSF------CGTVEYMAPEVVTRKGHTFAADWWSFGVLMFEMLTGALPFQGANRKETMT-------------------------------------------------------------------------------------------------------------------------------------------------------------------------------------\n>tr|T1HI54|T1HI54_RHOPR/496-657 [subseq from] Non-specific serine/threonine protein kinase OS=Rhodnius prolixus OX=13249 PE=3 SV=1\n-----------------------------------------------------------------------------------------------------------------------------------------------------------------------------------------------------------------------------------------------------------------------------------------------------------------------------------------------------------------------------------------------------------------------------------------------------------------------------------------------------------------------------------------------------------------------------------------------------------------IMYTVISTVGYLHQHGVVHRDLKPSNLLYATETAnpEALRLCDFGFAKQLRAENGLLMTP-----CYTANFVAPEVLKRQGYDAACDIWSLGILLY-TLLAGRTPFANSPsDTPTDILqriGDSKiDLESgnwASISPEAKIYLRKMLHVEPGRRPNANLLLTEP--WLS--------------------------------------------------------------------------------------------------------------------------------------\n>tr|A0A2Y9R8D8|A0A2Y9R8D8_TRIMA/177-313 [subseq from] Non-specific serine/threonine protein kinase OS=Trichechus manatus latirostris OX=127582 GN=LOC101344716 PE=3 SV=1\n------------------------------------------------------------------------------------------------------------------------------------------------------------------------------------------------------------------------------------------------------------------------------------------------------------------------------------------------------------------------------------------------------------------------------------------------------------------------------------------------------------------------------------------------------------------------------------------------------------------LAELALGLDHLHSLGIIYRDLKPENILLDEEGH--IKLTDFGLSKEA-IDHEKKAY----SFCGTVEYMAPEVVNRQGHSHSADWWSYGVLMFEMLTG-SLPFQGKDRKDTMTLILKAKLGMPQFLsTEAQSLLRALFKRNPANR-----------------------------------------------------------------------------------------------------------------------------------------------------\n>tr|A0A2Y9R8D8|A0A2Y9R8D8_TRIMA/488-646 [subseq from] Non-specific serine/threonine protein kinase OS=Trichechus manatus latirostris OX=127582 GN=LOC101344716 PE=3 SV=1\n-----------------------------------------------------------------------------------------------------------------------------------------------------------------------------------------------------------------------------------------------------------------------------------------------------------------------------------------------------------------------------------------------------------------------------------------------------------------------------------------------------------------------------------------------------------------------------------------------------------------------KTVEYLHSQGVVHRDLKPSNILYVDESGnpECLRICDFGFAKQLRAENGLLMTP-----CYTANFVAPEVLKRQGYDEGCDIWSLGILL-YTMLAGYTPFAngpsDTPEEILTRIGSGK--FTLsggnwNTVSEtAKDLVSKMLHVDPHQRLTAKQVLQHPWITQKD-------------------------------------------------------------------------------------------------------------------------------------\n>tr|A0A6H9LB32|A0A6H9LB32_9BACT/108-209 [subseq from] Non-specific serine/threonine protein kinase OS=Calditrichaeota bacterium OX=2212469 GN=DWQ05_15760 PE=4 SV=1\n---------------------------------------------------------------------------------------------------------------------------------------------------------------------------------------------------------------------------------------------------------------------------------------------------------------------------------------------------------------------------------------------------------------------------------------------------------------------------------------------------------------------------------------------------------------------------------------------------------------LTIAKSICQGLRYAHESGIVHRDIKPENIRILHDGK--VKIIDFGIAKP---TSSNLTQEGTRVGT--PSYMSPEQIKGEPIDKRSDIFSFGVL-FYELLTGEKPFDGEY------------------------------------------------------------------------------------------------------------------------------------------------------------------------------------------\n>tr|A0A6H9LB32|A0A6H9LB32_9BACT/448-543 [subseq from] Non-specific serine/threonine protein kinase OS=Calditrichaeota bacterium OX=2212469 GN=DWQ05_15760 PE=4 SV=1\n-------------------------------------------------------------------------------------------------------------------------------------------------------------------------------------------------------------------------------------------------------------------------------------------------------------------------------------------------------------------------------------------------------------------------------------------------------------------------------------------------------------------------------------------------------------------------------------------------------------------LQIAAGLSQAHKKGIVHRDIKPANIIITTDN--VVKILDFGIAKQ--SNMTRITK--PGMTLGTLTFMSPEQVSGAEIDHRSDIWALGVLTYR-LVTGKYPFT---------------------------------------------------------------------------------------------------------------------------------------------------------------------------------------------\n>tr|A0A7M4EKQ9|A0A7M4EKQ9_CROPO/146-248 [subseq from] Ribosomal protein S6 kinase OS=Crocodylus porosus OX=8502 GN=RPS6KA5 PE=3 SV=1\n-------------------------------------------------------------------------------------------------------------------------------------------------------------------------------------------------------------------------------------------------------------------------------------------------------------------------------------------------------------------------------------------------------------------------------------------------------------------------------------------------------------------------------------------------------------------------------------------------------------------GEIVLALEHLHKLGIIYRDIKLENILLDSNGHV--VLTDFGLSKEFLTDENERAYSF----CGTIEYMAPDIVRGGdiGHDKAVDWWSLGVLMYELLTGA-SPFTVDGEK----------------------------------------------------------------------------------------------------------------------------------------------------------------------------------------\n>tr|A0A7M4EKQ9|A0A7M4EKQ9_CROPO/477-667 [subseq from] Ribosomal protein S6 kinase OS=Crocodylus porosus OX=8502 GN=RPS6KA5 PE=3 SV=1\n--------------------------------------------------------------------------------------------------------------------------------------------------------------------------------------------------------------------------------------------------------------------------------------------------------------------------------------------------------------------------------------------------------------------------------------------------------------------------------------------------------------------------------------------------------------------------------DQVHTFLVMELLKGGELLERIQKKKHFSETeASYIMRKLVSAVSHMHDVGVVHRDLKPENLLFTDESdSSEIKIIDFGFARLKPPDNQPLKTPCF-----TLHYAAPELFNHSGYDESCDLWSLGVILY-TMLSGQVPFQSQDKslTCTSALEImkkiKKGEFSFEGeawknvSQEAKDLIQGLLTVDPNKRIKMSS------------------------------------------------------------------------------------------------------------------------------------------------\n>tr|A0A6P6NIR8|A0A6P6NIR8_CARAU/165-323 [subseq from] Ribosomal protein S6 kinase OS=Carassius auratus OX=7957 GN=LOC113080396 PE=3 SV=1\n------------------------------------------------------------------------------------------------------------------------------------------------------------------------------------------------------------------------------------------------------------------------------------------------------------------------------------------------------------------------------------------------------------------------------------------------------------------------------------------------------------------------------------------------------------------------------------------------------------------LAELALGLDHLHGIGIIYRDLKPENILLDEEGH--IKLTDFGLCKEA-IDNEKKAY----SFCGTVEYMAPEVVNRQGHTHSADWWSFGVLMFEMLTGSLPFQGKDRKETMNLILKA-RLGMPQFLsAEAQSLLRALFKRNPTNRlgsdPdGAEEIKRHSFFITIDW------------------------------------------------------------------------------------------------------------------------------------\n>tr|A0A6P6NIR8|A0A6P6NIR8_CARAU/515-677 [subseq from] Ribosomal protein S6 kinase OS=Carassius auratus OX=7957 GN=LOC113080396 PE=3 SV=1\n-------------------------------------------------------------------------------------------------------------------------------------------------------------------------------------------------------------------------------------------------------------------------------------------------------------------------------------------------------------------------------------------------------------------------------------------------------------------------------------------------------------------------------------------------------------------------------------------------------------------HTITKTVEYLHSQGVVHRDLKPSNILYVDESGNpeSLRICDFGFAKQLRADNGLLMTP-----CYTANFVAPEVLKRQGYDEGCDIWSLGVLL-YTMLAGFTPFANGPEDTPeEILSRiGSGHFTLtggnwDAVSDAAkDLVSKMLHVDPHQRLTAKQVLKHPWIIQRD-------------------------------------------------------------------------------------------------------------------------------------\n>tr|A0A5Q3FP37|A0A5Q3FP37_GIBFU/228-412 [subseq from] Uncharacterized protein OS=Gibberella fujikuroi OX=5127 GN=CEK26_006086 PE=4 SV=1\n---------------------------------------------------------------------------------------------------------------------------------------------------------------------------------------------------------------------------------------------------------------------------------------------------------------------------------------------------------------------------------------------------------------------------------------------------------------------------------------------------------------------------------------------------------------------------------------------------------YPEENCRYWFRDLILAIEYLHAQGVIHRDIKPDNLLLSDDDV--LKVVDFGVSEMFEKPENMRTAK----SAGSPAFLPPELCGKhgDVSGTAADIWSMGVSL-YCLKYGRIPFNRDGVLDMyDAIRTDEPSIPEDENPDFADLMKKLLNKDPEQRITMDKLREHPWVTkqGTDTLLSAEENCANMVEPPNE-------------------------------------------------------------------------------------------------------------------\n>tr|A0A5Q3FP37|A0A5Q3FP37_GIBFU/976-1131 [subseq from] Uncharacterized protein OS=Gibberella fujikuroi OX=5127 GN=CEK26_006086 PE=4 SV=1\n-------------------------------------------------------------------------------------------------------------------------------------------------------------------------------------------------------------------------------------------------------------------------------------------------------------------------------------------------------------------------------------------------------------------------------------------------------------------------------------------------------------------------------------------------------------------------------------------------------------------KQMMRGVEYLHEMGVAHRDLKPENLLLTTRGAL--KITDFGNGEcfRMAWETDA--HMVSGL-CGSAPYIAPEEYTDkEFDARAVDVWACG-VIFMAMRTGRHLWrlakkddDEFYARYLEGRRDEEGYGPIESLHRArcRNVIYSVLDPHPTRRLTAAQVL----------------------------------------------------------------------------------------------------------------------------------------------\n>tr|A0A665XDL5|A0A665XDL5_ECHNA/147-305 [subseq from] Ribosomal protein S6 kinase OS=Echeneis naucrates OX=173247 GN=LOC115054107 PE=3 SV=1\n--------------------------------------------------------------------------------------------------------------------------------------------------------------------------------------------------------------------------------------------------------------------------------------------------------------------------------------------------------------------------------------------------------------------------------------------------------------------------------------------------------------------------------------------------------------------------------------------------HLYQRDHFPEDAVRIYIGEIILALEHLHKLGIVYRDIKLENILLDSEG--HVVLTDFGLSKEFLEEEKERTYS----FCGTIEYMAPEIIRGKAgHGKSVDWWSLGILMFELLTGA-SPFTLEGERNSQSEVSKRILrcdppFPSMIGPTAQDLLKKLLVKDPHKR-----------------------------------------------------------------------------------------------------------------------------------------------------\n>tr|A0A665XDL5|A0A665XDL5_ECHNA/527-628 [subseq from] Ribosomal protein S6 kinase OS=Echeneis naucrates OX=173247 GN=LOC115054107 PE=3 SV=1\n----------------------------------------------------------------------------------------------------------------------------------------------------------------------------------------------------------------------------------------------------------------------------------------------------------------------------------------------------------------------------------------------------------------------------------------------------------------------------------------------------------------------------------------------------------------------------------------------------------------QLLQSLVSAVSFMHEAGVVHRDLKPENVLFTDEgEDSVLKVIDFGFARLCPAGSAPLQTPCF-----TLQYAAPELFESAGYDKACDLWSLGVILYT-MLSGQVPFQS--------------------------------------------------------------------------------------------------------------------------------------------------------------------------------------------\n>tr|A0A6P6NIC4|A0A6P6NIC4_CARAU/168-326 [subseq from] Ribosomal protein S6 kinase OS=Carassius auratus OX=7957 GN=LOC113080396 PE=3 SV=1\n------------------------------------------------------------------------------------------------------------------------------------------------------------------------------------------------------------------------------------------------------------------------------------------------------------------------------------------------------------------------------------------------------------------------------------------------------------------------------------------------------------------------------------------------------------------------------------------------------------------LAELALGLDHLHGIGIIYRDLKPENILLDEEGH--IKLTDFGLCKEA-IDNEKKAY----SFCGTVEYMAPEVVNRQGHTHSADWWSFGVLMFEMLTGSLPFQGKDRKETMNLILKA-RLGMPQFLsAEAQSLLRALFKRNPTNRlgsdPdGAEEIKRHSFFITIDW------------------------------------------------------------------------------------------------------------------------------------\n>tr|A0A6P6NIC4|A0A6P6NIC4_CARAU/518-680 [subseq from] Ribosomal protein S6 kinase OS=Carassius auratus OX=7957 GN=LOC113080396 PE=3 SV=1\n-------------------------------------------------------------------------------------------------------------------------------------------------------------------------------------------------------------------------------------------------------------------------------------------------------------------------------------------------------------------------------------------------------------------------------------------------------------------------------------------------------------------------------------------------------------------------------------------------------------------HTITKTVEYLHSQGVVHRDLKPSNILYVDESGNpeSLRICDFGFAKQLRADNGLLMTP-----CYTANFVAPEVLKRQGYDEGCDIWSLGVLL-YTMLAGFTPFANGPEDTPeEILSRiGSGHFTLtggnwDAVSDAAkDLVSKMLHVDPHQRLTAKQVLKHPWIIQRD-------------------------------------------------------------------------------------------------------------------------------------\n>tr|A0A7L1M114|A0A7L1M114_BOMGA/145-307 [subseq from] KS6A5 kinase (Fragment) OS=Bombycilla garrulus OX=125297 GN=Rps6ka5 PE=3 SV=1\n------------------------------------------------------------------------------------------------------------------------------------------------------------------------------------------------------------------------------------------------------------------------------------------------------------------------------------------------------------------------------------------------------------------------------------------------------------------------------------------------------------------------------------------------------------------------------------------------------------------IGEIVLALEHLHKLGIIYRDIKLENILLDSDGH--VVLTDFGLSKEFLTDENERAYSF----CGTIEYMAPDIVRGgdTGHDKAVDWWSVGVLMYELLTGA-SPFTVDGEKNSQAEISRRILKSEPPYPQEMsalskDIIQRLLMKDPKKRlgcgPtDADEIKQHPFFQN---------------------------------------------------------------------------------------------------------------------------------------\n>tr|A0A7L1M114|A0A7L1M114_BOMGA/478-669 [subseq from] KS6A5 kinase (Fragment) OS=Bombycilla garrulus OX=125297 GN=Rps6ka5 PE=3 SV=1\n---------------------------------------------------------------------------------------------------------------------------------------------------------------------------------------------------------------------------------------------------------------------------------------------------------------------------------------------------------------------------------------------------------------------------------------------------------------------------------------------------------------------------------------------------------------------------------QLHTFLVMELLKGGELLERIQKKKHFSETeASHIMRRLVSAVSHMHDVGVVHRDLKPENLLFTDESDnSEIKIIDFGFARLKPPDNQPLKTPCF-----TLHYAAPELLNHNGYDESCDLWSLGVILY-TMLSGQVPFQS-QDRSLtctSALEImkkiKKGEFSFEGeawknvSEEAKELIRGLLTVDPNKRIKMSSLR----------------------------------------------------------------------------------------------------------------------------------------------\n>tr|A0A6P8H2N7|A0A6P8H2N7_ACTTE/13901-14017 [subseq from] Non-specific serine/threonine protein kinase OS=Actinia tenebrosa OX=6105 GN=LOC116288075 PE=3 SV=1\n------------------------------------------------------------------------------------------------------------------------------------------------------------------------------------------------------------------------------------------------------------------------------------------------------------------------------------------------------------------------------------------------------------------------------------------------------------------------------------------------------------------------------------------------------------------------------------------------------------KEVIRYMRQILQGVEHMHRQNMVHLDLKPENVLCVirPDGKEDLKLIDFGMAHILEKGK------ELKLACGTPEFVAPEVISYEPVHLSSDMWSVGVIAYVLLSGLSPFMGDDdNETIMNVS-----------------------------------------------------------------------------------------------------------------------------------------------------------------------------------\n>tr|A0A6P8H2N7|A0A6P8H2N7_ACTTE/14403-14576 [subseq from] Non-specific serine/threonine protein kinase OS=Actinia tenebrosa OX=6105 GN=LOC116288075 PE=3 SV=1\n--------------------------------------------------------------------------------------------------------------------------------------------------------------------------------------------------------------------------------------------------------------------------------------------------------------------------------------------------------------------------------------------------------------------------------------------------------------------------------------------------------------------------------------------------------------------------------------------------------------VIHYMKQIIQGVQHMHSKEVLHLDLKPENIMIVRPQSRQIKLIDFGLARKYDPK------ENLKVMFGTPEFVAPEVLTYDRITPATDMWSIGVIAYVLLSGLSPFMGDNDaETLANVQMAEWdfdDPVFDDISDDAKTFISNLLVLKATNRITVEKCLKHP--WLTEKRETGKRLKTDRLK-----------------------------------------------------------------------------------------------------------------------\n>tr|A0A670IT65|A0A670IT65_PODMU/160-325 [subseq from] Ribosomal protein S6 kinase OS=Podarcis muralis OX=64176 GN=RPS6KA1 PE=3 SV=1\n------------------------------------------------------------------------------------------------------------------------------------------------------------------------------------------------------------------------------------------------------------------------------------------------------------------------------------------------------------------------------------------------------------------------------------------------------------------------------------------------------------------------------------------------------------------------------------------------------------------LAELALGLGHLHRLGIVYRDLKPENILLDDEGH--IKLTDFGLSKEA-IDHEKKAY----SFCGTVEYMAPEVVNRQGHTQSADWWSYGILMFEMLTGAL-PFQGKDRKETMTLILKAKLGMPQFLsSEAQSLLRALFKRNPANRlgsgsDGVEEIKRHPFYSTIDWNKLFRRE-----------------------------------------------------------------------------------------------------------------------------\n>tr|A0A670IT65|A0A670IT65_PODMU/509-664 [subseq from] Ribosomal protein S6 kinase OS=Podarcis muralis OX=64176 GN=RPS6KA1 PE=3 SV=1\n--------------------------------------------------------------------------------------------------------------------------------------------------------------------------------------------------------------------------------------------------------------------------------------------------------------------------------------------------------------------------------------------------------------------------------------------------------------------------------------------------------------------------------------------------------------------------------------------------------------------TICKTVEYLHSQGVVHRDLKPSNILYVDESGnpESIRICDFGFAKQLRADNGLLMTP-----CYTANFVAPEVLKRQGYDEACDIWSLGILLY-TMLAGYTPFangpGDTPEEILMRIGGGKFSLKggnWDTVSDAAkDLVSKMLHVDPHQRLTAKQVLQHL-------------------------------------------------------------------------------------------------------------------------------------------\n>tr|A0A803XWN4|A0A803XWN4_MELGA/39-202 [subseq from] Uncharacterized protein OS=Meleagris gallopavo OX=9103 PE=4 SV=1\n-------------------------------------------------------------------------------------------------------------------------------------------------------------------------------------------------------------------------------------------------------------------------------------------------------------------------------------------------------------------------------------------------------------------------------------------------------------------------------------------------------------------------------------------------------------------------------------------------------------------AELALALDHLHSLGIIYRDLKPENILLDEEGH--IKLTDFGLSKES-IDHEKKA----YSFCGTVEYMAPEVVNRRGHTQSADWWSFGVLMFEMLTGTLPFQGKDRKETMTMI-LKAKLGMPQFLsPEAQSLLRMLFKRNPANRlgagPdGVEEIKRHPFFSKIDWNKLYRR------------------------------------------------------------------------------------------------------------------------------\n>tr|A0A803XWN4|A0A803XWN4_MELGA/388-552 [subseq from] Uncharacterized protein OS=Meleagris gallopavo OX=9103 PE=4 SV=1\n----------------------------------------------------------------------------------------------------------------------------------------------------------------------------------------------------------------------------------------------------------------------------------------------------------------------------------------------------------------------------------------------------------------------------------------------------------------------------------------------------------------------------------------------------------------------------------------------------------------------TKTVEYLHAQGVVHRDLKPSNILYVDESGnpESIRICDFGFAKQLRAENGLLMTP-----CYTANFVAPEVLKRQGYDAACDIWSLGVLLYTMLTG-YTPFANGPDdtpEEIlARIGSGK--FSLsggywNTVsDTAKDLVSKMLHVDPHQRLTAAQVLSHPWIVHCDQLPQY--------------------------------------------------------------------------------------------------------------------------------\n>tr|A0A7N6B5R2|A0A7N6B5R2_ANATE/138-300 [subseq from] Non-specific serine/threonine protein kinase OS=Anabas testudineus OX=64144 PE=3 SV=1\n-------------------------------------------------------------------------------------------------------------------------------------------------------------------------------------------------------------------------------------------------------------------------------------------------------------------------------------------------------------------------------------------------------------------------------------------------------------------------------------------------------------------------------------------------------------------------------------------------------------------AELALALDHLHSLGIIYRDLKPENILLDEEGH--IKLTDFGLSKES-ID----HENKAYSFCGTVEYMAPEVVNRRGHTHSADWWSYGVLMFEMLTG-TLPFQGKDRKDTMTMILKAKLGMPQFLsSEAQSLLRNLFKRNPANRlgagPdGVEEIKRHPFFSTIDWNKLYR-------------------------------------------------------------------------------------------------------------------------------\n>tr|A0A7N6B5R2|A0A7N6B5R2_ANATE/481-648 [subseq from] Non-specific serine/threonine protein kinase OS=Anabas testudineus OX=64144 PE=3 SV=1\n---------------------------------------------------------------------------------------------------------------------------------------------------------------------------------------------------------------------------------------------------------------------------------------------------------------------------------------------------------------------------------------------------------------------------------------------------------------------------------------------------------------------------------------------------------------------------------------------------------------------ITKTVEYLHVQGVVHRDLKPSNILYVDESGNaeSIRICDFGFAKQLRAENGLLMTP-----CYTANFVAPEVLKKQGYDAACDIWSLGVLLYTMLTG-FTPFANGPEDTPeEILariGSGKfSLsggYWNSVSTEAKDLVSKMLHVDPHQRLTAGQVLRHPWVTHRDQLPKYTL------------------------------------------------------------------------------------------------------------------------------\n>tr|A0A091QGT7|A0A091QGT7_9GRUI/151-314 [subseq from] Non-specific serine/threonine protein kinase (Fragment) OS=Mesitornis unicolor OX=54374 GN=N332_06993 PE=3 SV=1\n------------------------------------------------------------------------------------------------------------------------------------------------------------------------------------------------------------------------------------------------------------------------------------------------------------------------------------------------------------------------------------------------------------------------------------------------------------------------------------------------------------------------------------------------------------------------------------------------------------------LAELALGLDHLHSLGIIYRDLKPENILLDEEGH--IKLTDFGLSKEA-IDHEKKAY----SFCGTVEYMAPEVVNRQGHSHSADWWSYGVLMFEMLTGSLPFQGKDRKETMNLILKAK-LGMPQFLsAEAQSLLRALFKRNPANRlgsgPdGAEEIKRHPFYSTIDWNKLYR-------------------------------------------------------------------------------------------------------------------------------\n>tr|A0A091QGT7|A0A091QGT7_9GRUI/505-666 [subseq from] Non-specific serine/threonine protein kinase (Fragment) OS=Mesitornis unicolor OX=54374 GN=N332_06993 PE=3 SV=1\n--------------------------------------------------------------------------------------------------------------------------------------------------------------------------------------------------------------------------------------------------------------------------------------------------------------------------------------------------------------------------------------------------------------------------------------------------------------------------------------------------------------------------------------------------------------------------------------------------------------------TICKTVEYLHSQGVVHRDLKPSNILYVDESGnpESIRICDFGFAKQLRAENGLLMTP-----CYTANFVAPEVLKRQGYDEGCDIWSLGVLL-YTMLAGCTPFANGPsDTPEEILTRiGGGRFSIsggnwDTISDmAKDLVSKMLHVDPHQRLTAKQVLQHPWITQKD-------------------------------------------------------------------------------------------------------------------------------------\n>tr|A0A5F8H8P5|A0A5F8H8P5_MONDO/167-303 [subseq from] Ribosomal protein S6 kinase OS=Monodelphis domestica OX=13616 GN=RPS6KA1 PE=3 SV=1\n------------------------------------------------------------------------------------------------------------------------------------------------------------------------------------------------------------------------------------------------------------------------------------------------------------------------------------------------------------------------------------------------------------------------------------------------------------------------------------------------------------------------------------------------------------------------------------------------------------------LAELALGLDHLHKLGIIYRDLKPENILLDEEGH--IKLTDFGLSKEA-IDHEKKAY----SFCGTVEYMAPEVVNRQGHTHSADWWSYGVLMFEMLTGSL-PFQGKDRKETMTLILKAKLGMPQFLsTEAQSLLRALFKRNPANR-----------------------------------------------------------------------------------------------------------------------------------------------------\n>tr|A0A5F8H8P5|A0A5F8H8P5_MONDO/516-678 [subseq from] Ribosomal protein S6 kinase OS=Monodelphis domestica OX=13616 GN=RPS6KA1 PE=3 SV=1\n-------------------------------------------------------------------------------------------------------------------------------------------------------------------------------------------------------------------------------------------------------------------------------------------------------------------------------------------------------------------------------------------------------------------------------------------------------------------------------------------------------------------------------------------------------------------------------------------------------------------HTICRTMEYLHSQGVVHRDLKPSNILYVDESGnpESIRICDFGFAKQLRAENGLLMTP-----CYTANFVAPEVLRRQGYDEGCDIWSLGILL-YTMLAGYTPFAngpsDTPEEILTRIGGGKFTLSggnWDTISEtAKDLVSKMLHVDPHRRLTAKQVLQHPWVTQKD-------------------------------------------------------------------------------------------------------------------------------------\n>tr|A0A388L9M8|A0A388L9M8_CHABU/434-501 [subseq from] ATP-dependent DNA helicase OS=Chara braunii OX=69332 GN=CBR_g28724 PE=3 SV=1\n---------------------------------------------------------------------------------------------------------------------------------------------------------------------------------------------------------------------------------------------------------------------------------------------------------------------------------------------------------------------------------------------------------------------------------------------------------------------------------------------------------AVVKRLVIEFYRKARDKIHNLIQSGdlEHPNVVRCYALEEDQHFMYVGLEECDFNIRQMILGTGSRSS--------------------------------------------------------------------------------------------------------------------------------------------------------------------------------------------------------------------------------------------------------------------------------------------------------------------------------------------\n>tr|A0A388L9M8|A0A388L9M8_CHABU/577-652 [subseq from] ATP-dependent DNA helicase OS=Chara braunii OX=69332 GN=CBR_g28724 PE=3 SV=1\n-------------------------------------------------------------------------------------------------------------------------------------------------------------------------------------------------------------------------------------------------------------------------------------------------------------------------------------------------------------------------------------------------------------------------------------------------------------------------------------------------------------------------------------------------------------------------------------------------VPLWDSHGRPTPVLTKLMRDMVAGVAHLHSRGIVHRNLKPHNILVkvCGRHQLEAKISDTGISSHLDSKMRSFTKT--------------------------------------------------------------------------------------------------------------------------------------------------------------------------------------------------------------------------------------------\n>tr|A0A4W2F9A9|A0A4W2F9A9_BOBOX/168-302 [subseq from] Ribosomal protein S6 kinase OS=Bos indicus x Bos taurus OX=30522 GN=RPS6KA1 PE=3 SV=1\n------------------------------------------------------------------------------------------------------------------------------------------------------------------------------------------------------------------------------------------------------------------------------------------------------------------------------------------------------------------------------------------------------------------------------------------------------------------------------------------------------------------------------------------------------------------------------------------------------------------LAELALGLDHLHSLGIIYRDLKPENILLDEEGH--IKLTDFGLSKEA-IDHEKKAY----SFCGTVEYMAPEVVNRQGHTHSADWWSYGVLMFEMLTGSL-PFQGKDRKETMTLILKAKLGMPQFLsTEAQSLLRALFKRNPA-------------------------------------------------------------------------------------------------------------------------------------------------------\n>tr|A0A4W2F9A9|A0A4W2F9A9_BOBOX/521-679 [subseq from] Ribosomal protein S6 kinase OS=Bos indicus x Bos taurus OX=30522 GN=RPS6KA1 PE=3 SV=1\n-----------------------------------------------------------------------------------------------------------------------------------------------------------------------------------------------------------------------------------------------------------------------------------------------------------------------------------------------------------------------------------------------------------------------------------------------------------------------------------------------------------------------------------------------------------------------------------------------------------------------KTVEYLHSQGVVHRDLKPSNILYVDESGnpECLRICDFGFAKQLRAENGLLMTP-----CYTANFVAPEVLKRQGYDEGCDIWSLGILL-YTMLAGYTPFAngpsDTPEEILTRIGSGK--FTLSggnwnTVsDTAKDLVSKMLHVDPHQRLTAKQVLQHPWITQKD-------------------------------------------------------------------------------------------------------------------------------------\n>tr|A0A6P8H591|A0A6P8H591_ACTTE/13978-14094 [subseq from] Non-specific serine/threonine protein kinase OS=Actinia tenebrosa OX=6105 GN=LOC116288075 PE=3 SV=1\n------------------------------------------------------------------------------------------------------------------------------------------------------------------------------------------------------------------------------------------------------------------------------------------------------------------------------------------------------------------------------------------------------------------------------------------------------------------------------------------------------------------------------------------------------------------------------------------------------------KEVIRYMRQILQGVEHMHRQNMVHLDLKPENVLCVirPDGKEDLKLIDFGMAHILEKGK------ELKLACGTPEFVAPEVISYEPVHLSSDMWSVGVIAYVLLSGLSPFMGDDdNETIMNVS-----------------------------------------------------------------------------------------------------------------------------------------------------------------------------------\n>tr|A0A6P8H591|A0A6P8H591_ACTTE/14480-14653 [subseq from] Non-specific serine/threonine protein kinase OS=Actinia tenebrosa OX=6105 GN=LOC116288075 PE=3 SV=1\n--------------------------------------------------------------------------------------------------------------------------------------------------------------------------------------------------------------------------------------------------------------------------------------------------------------------------------------------------------------------------------------------------------------------------------------------------------------------------------------------------------------------------------------------------------------------------------------------------------------VIHYMKQIIQGVQHMHSKEVLHLDLKPENIMIVRPQSRQIKLIDFGLARKYDPK------ENLKVMFGTPEFVAPEVLTYDRITPATDMWSIGVIAYVLLSGLSPFMGDNDaETLANVQMAEWdfdDPVFDDISDDAKTFISNLLVLKATNRITVEKCLKHP--WLTEKRETGKRLKTDRLK-----------------------------------------------------------------------------------------------------------------------\n>tr|A0A6P8HDK5|A0A6P8HDK5_ACTTE/13979-14095 [subseq from] Non-specific serine/threonine protein kinase OS=Actinia tenebrosa OX=6105 GN=LOC116288075 PE=3 SV=1\n------------------------------------------------------------------------------------------------------------------------------------------------------------------------------------------------------------------------------------------------------------------------------------------------------------------------------------------------------------------------------------------------------------------------------------------------------------------------------------------------------------------------------------------------------------------------------------------------------------KEVIRYMRQILQGVEHMHRQNMVHLDLKPENVLCVirPDGKEDLKLIDFGMAHILEKGK------ELKLACGTPEFVAPEVISYEPVHLSSDMWSVGVIAYVLLSGLSPFMGDDdNETIMNVS-----------------------------------------------------------------------------------------------------------------------------------------------------------------------------------\n>tr|A0A6P8HDK5|A0A6P8HDK5_ACTTE/14481-14654 [subseq from] Non-specific serine/threonine protein kinase OS=Actinia tenebrosa OX=6105 GN=LOC116288075 PE=3 SV=1\n--------------------------------------------------------------------------------------------------------------------------------------------------------------------------------------------------------------------------------------------------------------------------------------------------------------------------------------------------------------------------------------------------------------------------------------------------------------------------------------------------------------------------------------------------------------------------------------------------------------VIHYMKQIIQGVQHMHSKEVLHLDLKPENIMIVRPQSRQIKLIDFGLARKYDPK------ENLKVMFGTPEFVAPEVLTYDRITPATDMWSIGVIAYVLLSGLSPFMGDNDaETLANVQMAEWdfdDPVFDDISDDAKTFISNLLVLKATNRITVEKCLKHP--WLTEKRETGKRLKTDRLK-----------------------------------------------------------------------------------------------------------------------\n>tr|A0A401SJD5|A0A401SJD5_CHIPU/153-309 [subseq from] Non-specific serine/threonine protein kinase OS=Chiloscyllium punctatum OX=137246 GN=chiPu_0008963 PE=3 SV=1\n-------------------------------------------------------------------------------------------------------------------------------------------------------------------------------------------------------------------------------------------------------------------------------------------------------------------------------------------------------------------------------------------------------------------------------------------------------------------------------------------------------------------------------------------------------------------------------------------------------------------AELALALDHLHSLGIVYRDLKPENILLDEGGH--IKLTDFGLSKES-VDQEKKA----YSFCGTVEYMAPEVVNRRGHTQSADWWSFGVLMFEMLTGTLPFQGKDRNETMNMILKAK-LGMPQFLsPEAQGLLRMLFKRNPGNRlgagPdGVEEIKRHPFFATID-------------------------------------------------------------------------------------------------------------------------------------\n>tr|A0A401SJD5|A0A401SJD5_CHIPU/501-665 [subseq from] Non-specific serine/threonine protein kinase OS=Chiloscyllium punctatum OX=137246 GN=chiPu_0008963 PE=3 SV=1\n----------------------------------------------------------------------------------------------------------------------------------------------------------------------------------------------------------------------------------------------------------------------------------------------------------------------------------------------------------------------------------------------------------------------------------------------------------------------------------------------------------------------------------------------------------------------------------------------------------------------TKTVEYLHCQGVVHRDLKPSNILYMDESGdpESIRICDFGFAKQLRGENGLLMTP-----CYTANFVAPEVLMRQGYDAACDIWSLGVLL-YTMLAGYTPFanGPNDTAEEILLRIGSGKFSLsggnwDTVSDAaKDLLSSMLHVDPHQRFTAEQVLKHPWIACRDQLPHF--------------------------------------------------------------------------------------------------------------------------------\n>tr|L8GZS0|L8GZS0_ACACA/938-1098 [subseq from] Guanylate cyclase OS=Acanthamoeba castellanii str. Neff OX=1257118 GN=ACA1_045260 PE=4 SV=1\n-------------------------------------------------------------------------------------------------------------------------------------------------------------------------------------------------------------------------------------------------------------------------------------------------------------------------------------------------------------------------------------------------------------------------------------------------------------------------------------------------------------------------------------------------------------------------------------------------------------LRVKIAYQAAKGMHFLHSSGIVHRDLKSLNLLLD--NKWNVKVSDFGLTQS----KEQLARGDNRVAQGSIHWMAPEVLNESMDidYMLADVYSFGIILWELLTRQQPYYGMTPAaVAVTVIRDRarppmpdeKD--LLEPTPaEYKELMQNAWHPDPSIRPSFLEAMT---------------------------------------------------------------------------------------------------------------------------------------------\n>tr|L8GZS0|L8GZS0_ACACA/1544-1645 [subseq from] Guanylate cyclase OS=Acanthamoeba castellanii str. Neff OX=1257118 GN=ACA1_045260 PE=4 SV=1\n---------------------------------------------------------------------------------------------------------------------------------------------------------------------------------------------------------------------------------------------------------------------------------------------------------------------------------------------------------------------------------------------------------------------------------------------------------------------------------------------------------------------------------------------------------------------------------------------------------------LRVLRSAAVGLAYLHSRDIIHRDVKPSNLLVDENWN--VKVADFGFA-RIKEDNATMTRC------GTPCWTAPEVIRGERYSEKADVYSFGIIVWEVLTR-KVPFaGRNFM-----------------------------------------------------------------------------------------------------------------------------------------------------------------------------------------\n>tr|A0A2Y9R0F7|A0A2Y9R0F7_TRIMA/203-339 [subseq from] Ribosomal protein S6 kinase OS=Trichechus manatus latirostris OX=127582 GN=LOC101344716 PE=3 SV=1\n------------------------------------------------------------------------------------------------------------------------------------------------------------------------------------------------------------------------------------------------------------------------------------------------------------------------------------------------------------------------------------------------------------------------------------------------------------------------------------------------------------------------------------------------------------------------------------------------------------------LAELALGLDHLHSLGIIYRDLKPENILLDEEGH--IKLTDFGLSKEA-IDHEKKAY----SFCGTVEYMAPEVVNRQGHSHSADWWSYGVLMFEMLTG-SLPFQGKDRKDTMTLILKAKLGMPQFLsTEAQSLLRALFKRNPANR-----------------------------------------------------------------------------------------------------------------------------------------------------\n>tr|A0A2Y9R0F7|A0A2Y9R0F7_TRIMA/556-714 [subseq from] Ribosomal protein S6 kinase OS=Trichechus manatus latirostris OX=127582 GN=LOC101344716 PE=3 SV=1\n-----------------------------------------------------------------------------------------------------------------------------------------------------------------------------------------------------------------------------------------------------------------------------------------------------------------------------------------------------------------------------------------------------------------------------------------------------------------------------------------------------------------------------------------------------------------------------------------------------------------------KTVEYLHSQGVVHRDLKPSNILYVDESGnpECLRICDFGFAKQLRAENGLLMTP-----CYTANFVAPEVLKRQGYDEGCDIWSLGILL-YTMLAGYTPFAngpsDTPEEILTRIGSGK--FTLsggnwNTVSEtAKDLVSKMLHVDPHQRLTAKQVLQHPWITQKD-------------------------------------------------------------------------------------------------------------------------------------\n>tr|G1NP91|G1NP91_MELGA/43-206 [subseq from] Non-specific serine/threonine protein kinase OS=Meleagris gallopavo OX=9103 PE=3 SV=3\n-------------------------------------------------------------------------------------------------------------------------------------------------------------------------------------------------------------------------------------------------------------------------------------------------------------------------------------------------------------------------------------------------------------------------------------------------------------------------------------------------------------------------------------------------------------------------------------------------------------------AELALALDHLHSLGIIYRDLKPENILLDEEGH--IKLTDFGLSKES-IDHEKKA----YSFCGTVEYMAPEVVNRRGHTQSADWWSFGVLMFEMLTGTLPFQGKDRKETMTMI-LKAKLGMPQFLsPEAQSLLRMLFKRNPANRlgagPdGVEEIKRHPFFSKIDWNKLYRR------------------------------------------------------------------------------------------------------------------------------\n>tr|G1NP91|G1NP91_MELGA/392-554 [subseq from] Non-specific serine/threonine protein kinase OS=Meleagris gallopavo OX=9103 PE=3 SV=3\n----------------------------------------------------------------------------------------------------------------------------------------------------------------------------------------------------------------------------------------------------------------------------------------------------------------------------------------------------------------------------------------------------------------------------------------------------------------------------------------------------------------------------------------------------------------------------------------------------------------------TKTVEYLHAQGVVHRDLKPSNILYVDESGnpESIRICDFGFAKQLRAENGLLMTP-----CYTANFVAPEVLKRQGYDAACDIWSLGVLLYTMLTG-YTPFANGPDdtpEEIlARIGSGK--FSLsggywNTVsDTAKDLVSKMLHVDPHQRLTAAQVLSHPWIVHCDQLP----------------------------------------------------------------------------------------------------------------------------------\n>tr|A0A7N6ACV6|A0A7N6ACV6_ANATE/138-300 [subseq from] Non-specific serine/threonine protein kinase OS=Anabas testudineus OX=64144 PE=3 SV=1\n-------------------------------------------------------------------------------------------------------------------------------------------------------------------------------------------------------------------------------------------------------------------------------------------------------------------------------------------------------------------------------------------------------------------------------------------------------------------------------------------------------------------------------------------------------------------------------------------------------------------AELALALDHLHSLGIIYRDLKPENILLDEEGH--IKLTDFGLSKES-ID----HENKAYSFCGTVEYMAPEVVNRRGHTHSADWWSYGVLMFEMLTG-TLPFQGKDRKDTMTMILKAKLGMPQFLsSEAQSLLRNLFKRNPANRlgagPdGVEEIKRHPFFSTIDWNKLYR-------------------------------------------------------------------------------------------------------------------------------\n>tr|A0A7N6ACV6|A0A7N6ACV6_ANATE/481-648 [subseq from] Non-specific serine/threonine protein kinase OS=Anabas testudineus OX=64144 PE=3 SV=1\n---------------------------------------------------------------------------------------------------------------------------------------------------------------------------------------------------------------------------------------------------------------------------------------------------------------------------------------------------------------------------------------------------------------------------------------------------------------------------------------------------------------------------------------------------------------------------------------------------------------------ITKTVEYLHVQGVVHRDLKPSNILYVDESGNaeSIRICDFGFAKQLRAENGLLMTP-----CYTANFVAPEVLKKQGYDAACDIWSLGVLLYTMLTG-FTPFANGPEDTPeEILariGSGKfSLsggYWNSVSTEAKDLVSKMLHVDPHQRLTAGQVLRHPWVTHRDQLPKYTL------------------------------------------------------------------------------------------------------------------------------\n>tr|A0A212FI45|A0A212FI45_DANPL/514-603 [subseq from] Putative serine threonine-protein kinase (Fragment) OS=Danaus plexippus plexippus OX=278856 GN=KGM_214696A PE=4 SV=1\n--------------------------------------------------------------------------------------------------------------------------------------------------------------------------------------------------------------------------------------------------------------------------------------------------------------------------------------------------------------------------------------------------------------------------------------------------------------------------VRVGKIsFFTDQVLGKGCEGTFVYRGTFDKRAVAVKRLLPECFTFADREVALLRESDAHAHVVRYYCTERDKQFRYIALELCSATLQDYV----------------------------------------------------------------------------------------------------------------------------------------------------------------------------------------------------------------------------------------------------------------------------------------------------------------------------------------------------\n>tr|A0A212FI45|A0A212FI45_DANPL/616-668 [subseq from] Putative serine threonine-protein kinase (Fragment) OS=Danaus plexippus plexippus OX=278856 GN=KGM_214696A PE=4 SV=1\n---------------------------------------------------------------------------------------------------------------------------------------------------------------------------------------------------------------------------------------------------------------------------------------------------------------------------------------------------------------------------------------------------------------------------------------------------------------------------------------------------------------------------------------------------------------------------------------------------------------LEVLRQATLGLSHLHSMDIVHRDIKPHNVLLSMpNgtGEVRAMISDFGLSKKL------------------------------------------------------------------------------------------------------------------------------------------------------------------------------------------------------------------------------------------------------\n>tr|A0A6A5FM57|A0A6A5FM57_PERFL/168-303 [subseq from] Ribosomal protein S6 kinase OS=Perca fluviatilis OX=8168 GN=PFLUV_G00033500 PE=3 SV=1\n-------------------------------------------------------------------------------------------------------------------------------------------------------------------------------------------------------------------------------------------------------------------------------------------------------------------------------------------------------------------------------------------------------------------------------------------------------------------------------------------------------------------------------------------------------------------------------------------------------------------AELALALDHLHSLGIIYRDLKPENILLDEEGH--IKITDFGLSKEAiDHDKRAY------SFCGTIEYMAPEVVNRRGHTQSADWWSFGVLMFEMLTGS-LPFQGKDRKETMALILKAKLGMPQFLsPEVQSLLRALFKRNPVNR-----------------------------------------------------------------------------------------------------------------------------------------------------\n>tr|A0A6A5FM57|A0A6A5FM57_PERFL/526-683 [subseq from] Ribosomal protein S6 kinase OS=Perca fluviatilis OX=8168 GN=PFLUV_G00033500 PE=3 SV=1\n-------------------------------------------------------------------------------------------------------------------------------------------------------------------------------------------------------------------------------------------------------------------------------------------------------------------------------------------------------------------------------------------------------------------------------------------------------------------------------------------------------------------------------------------------------------------------------------------------------------------------VEYLHSQGVVHRDLKPSNIRYCDDSGLpeCIRICDFGFAKQLRAENGLLMTP-----CYTATFMAPEVLKKQGYDAACDIWSLGILL-YTMIAGFSPFASSTEETADEILAQigSGKFIITGgnwdLvsDVAKDIVTKMLHVDPHQRLTAPQVLRHPWIVDRDQ------------------------------------------------------------------------------------------------------------------------------------\n>tr|A0A3Q1INL5|A0A3Q1INL5_ANATE/149-289 [subseq from] Ribosomal protein S6 kinase OS=Anabas testudineus OX=64144 PE=3 SV=2\n-------------------------------------------------------------------------------------------------------------------------------------------------------------------------------------------------------------------------------------------------------------------------------------------------------------------------------------------------------------------------------------------------------------------------------------------------------------------------------------------------------------------------------------------------------------------------------------------------------------------GEIVLALEHLHKLGIVYRDLKLENILLDSNGHIV--LTDFGLSKEFDQVERAFS------VCGTIEYMAPEIVEGgeSGHDKAVDWWSLGVLMYELLTGGSPFTVDGVENshtDIAKRILKKDPpFPKDMGPLAKDVIQRLLIKDPKKR-----------------------------------------------------------------------------------------------------------------------------------------------------\n>tr|A0A3Q1INL5|A0A3Q1INL5_ANATE/470-600 [subseq from] Ribosomal protein S6 kinase OS=Anabas testudineus OX=64144 PE=3 SV=2\n----------------------------------------------------------------------------------------------------------------------------------------------------------------------------------------------------------------------------------------------------------------------------------------------------------------------------------------------------------------------------------------------------------------------------------------------------------------------------------------------------------------------------------------------------------------------------------LHTYLVLELLGGGELLERIRRKQHFSETeASRIMRKLVSAVSHMHDVGVVHRDLKPENLLFTDESEnSEIKIIDFGFARLKPPDNQLLKTPCF-----TLQYAAPEILKYDGYDESCDLWSLGVILYT-MLSGQVPF----------------------------------------------------------------------------------------------------------------------------------------------------------------------------------------------\n>tr|A0A091QQW9|A0A091QQW9_MERNU/177-341 [subseq from] Non-specific serine/threonine protein kinase (Fragment) OS=Merops nubicus OX=57421 GN=N331_07048 PE=3 SV=1\n------------------------------------------------------------------------------------------------------------------------------------------------------------------------------------------------------------------------------------------------------------------------------------------------------------------------------------------------------------------------------------------------------------------------------------------------------------------------------------------------------------------------------------------------------------------------------------------------------------------LAELALGLDHLHSLGIIYRDLKPENILLDEEGH--IKLTDFGLSKEA-IDHEKKAY----SFCGTVEYMAPEVVNRQGHSHSADWWSYGVLMFEMLTGSL-PFQGKDRKETMTLILKAKLGMPQFLsSEAQSLLRALFKRNPSNRlgsgPdGAEEIKRHPFYSTIDWNKLYRR------------------------------------------------------------------------------------------------------------------------------\n>tr|A0A091QQW9|A0A091QQW9_MERNU/526-687 [subseq from] Non-specific serine/threonine protein kinase (Fragment) OS=Merops nubicus OX=57421 GN=N331_07048 PE=3 SV=1\n--------------------------------------------------------------------------------------------------------------------------------------------------------------------------------------------------------------------------------------------------------------------------------------------------------------------------------------------------------------------------------------------------------------------------------------------------------------------------------------------------------------------------------------------------------------------------------------------------------------------TICKTVEYLHSQGVVHRDLKPSNILYVDESGnpESIRICDFGFAKQLRAENGLLMTP-----CYTANFVAPEVLKRQGYDEGCDIWSLGVLL-YTMLAGCTPFAngpsDTPEEILTRIGGGK--FSIsggnwDTISDmAKDLVSKMLHVDPHQRLTAKQVLQHPWITQKD-------------------------------------------------------------------------------------------------------------------------------------\n>tr|W5NJI4|W5NJI4_LEPOC/166-323 [subseq from] Ribosomal protein S6 kinase OS=Lepisosteus oculatus OX=7918 PE=3 SV=1\n-------------------------------------------------------------------------------------------------------------------------------------------------------------------------------------------------------------------------------------------------------------------------------------------------------------------------------------------------------------------------------------------------------------------------------------------------------------------------------------------------------------------------------------------------------------------------------------------------------------------AELALALDHLHSLGIIYRDLKPENILLDEEGH--IKITDFGLSKEAiDHDKRAY------SFCGTIEYMAPEVVNRRGHTQSADWWSFGVLMFEMLTGS-LPFQGKDRKETMALILKAKLGMPQFLsPEVQSLLRALFKRNPSNRlgagPdGVEEIKRHPFFGTIDW------------------------------------------------------------------------------------------------------------------------------------\n>tr|W5NJI4|W5NJI4_LEPOC/519-679 [subseq from] Ribosomal protein S6 kinase OS=Lepisosteus oculatus OX=7918 PE=3 SV=1\n----------------------------------------------------------------------------------------------------------------------------------------------------------------------------------------------------------------------------------------------------------------------------------------------------------------------------------------------------------------------------------------------------------------------------------------------------------------------------------------------------------------------------------------------------------------------------------------------------------------------TKTVEYLHSQGVVHRDLKPSNILYVDETGdpESIRICDFGFAKQLRAENGLLMTP-----CYTANFVAPEVLKRQGYDAACDIWSLGILL-YTMLAGFTPFANGPDdtpEEIlaRIGSGQYALSggNWDTVSDAAkDIVSKMLHVDPHQRLTAPQVLRHPWIVNRDY------------------------------------------------------------------------------------------------------------------------------------\n>tr|A0A670IT19|A0A670IT19_PODMU/167-332 [subseq from] Ribosomal protein S6 kinase OS=Podarcis muralis OX=64176 GN=RPS6KA1 PE=3 SV=1\n------------------------------------------------------------------------------------------------------------------------------------------------------------------------------------------------------------------------------------------------------------------------------------------------------------------------------------------------------------------------------------------------------------------------------------------------------------------------------------------------------------------------------------------------------------------------------------------------------------------LAELALGLGHLHRLGIVYRDLKPENILLDDEGH--IKLTDFGLSKEA-IDHEKKAY----SFCGTVEYMAPEVVNRQGHTQSADWWSYGILMFEMLTGAL-PFQGKDRKETMTLILKAKLGMPQFLsSEAQSLLRALFKRNPANRlgsgsDGVEEIKRHPFYSTIDWNKLFRRE-----------------------------------------------------------------------------------------------------------------------------\n>tr|A0A670IT19|A0A670IT19_PODMU/516-671 [subseq from] Ribosomal protein S6 kinase OS=Podarcis muralis OX=64176 GN=RPS6KA1 PE=3 SV=1\n--------------------------------------------------------------------------------------------------------------------------------------------------------------------------------------------------------------------------------------------------------------------------------------------------------------------------------------------------------------------------------------------------------------------------------------------------------------------------------------------------------------------------------------------------------------------------------------------------------------------TICKTVEYLHSQGVVHRDLKPSNILYVDESGnpESIRICDFGFAKQLRADNGLLMTP-----CYTANFVAPEVLKRQGYDEACDIWSLGILLY-TMLAGYTPFangpGDTPEEILMRIGGGKFSLKggnWDTVSDAAkDLVSKMLHVDPHQRLTAKQVLQHL-------------------------------------------------------------------------------------------------------------------------------------------\n>tr|A0A6M7YVU1|A0A6M7YVU1_FUSOX/244-428 [subseq from] CAMKK/CAMKK-META protein kinase OS=Fusarium oxysporum Fo47 OX=660027 GN=FOBC_05338 PE=4 SV=1\n---------------------------------------------------------------------------------------------------------------------------------------------------------------------------------------------------------------------------------------------------------------------------------------------------------------------------------------------------------------------------------------------------------------------------------------------------------------------------------------------------------------------------------------------------------------------------------------------------------YPEENCRYWFRDLILAIEYLHAQGVIHRDIKPDNLLLSDDDV--LKVVDFGVSEMFEKPENMRTAK----SAGSPAFLPPELCGKhgDVSGTAADIWSMGVSL-YCLKYGRIPFNRDGVLDMyDAIRTDEPSIPEDENPDFADLMQKLLNKDPEQRITMDKLREHPWVTkqGTDTLLSAEENCANMVEPPNE-------------------------------------------------------------------------------------------------------------------\n>tr|A0A6M7YVU1|A0A6M7YVU1_FUSOX/977-1132 [subseq from] CAMKK/CAMKK-META protein kinase OS=Fusarium oxysporum Fo47 OX=660027 GN=FOBC_05338 PE=4 SV=1\n-------------------------------------------------------------------------------------------------------------------------------------------------------------------------------------------------------------------------------------------------------------------------------------------------------------------------------------------------------------------------------------------------------------------------------------------------------------------------------------------------------------------------------------------------------------------------------------------------------------------KQMMRGVEYLHEMGVAHRDLKPENLLLTTRGAL--KITDFGNGEcfRMAWETDA--HMVSGL-CGSAPYIAPEEYTDkEFDARAVDVWACG-VIFMAMRTGRHLWrlakkddDEFYARYLEGRRDEEGYGPIESLHRArcRNVIYSVLDPHPTRRLTAAQVL----------------------------------------------------------------------------------------------------------------------------------------------\n>tr|A0A286YAW9|A0A286YAW9_DANRE/169-334 [subseq from] Ribosomal protein S6 kinase OS=Danio rerio OX=7955 GN=rps6ka1 PE=1 SV=1\n------------------------------------------------------------------------------------------------------------------------------------------------------------------------------------------------------------------------------------------------------------------------------------------------------------------------------------------------------------------------------------------------------------------------------------------------------------------------------------------------------------------------------------------------------------------------------------------------------------------LAELALGLDHLHGLGIIYRDLKPENILLDEEGH--IKLTDFGLCKEA-IDHEKKA----YSFCGTVEYMAPEVVNRQGHTHSADWWSFGVLMFEMLTGSLPFQGKDRKETMNLILKA-RLGMPQFLsSEAQSLLRALFKRNPTNRlgsgsDGAEEIKRHSFFMTIDWNKLFRRE-----------------------------------------------------------------------------------------------------------------------------\n>tr|A0A286YAW9|A0A286YAW9_DANRE/518-680 [subseq from] Ribosomal protein S6 kinase OS=Danio rerio OX=7955 GN=rps6ka1 PE=1 SV=1\n-------------------------------------------------------------------------------------------------------------------------------------------------------------------------------------------------------------------------------------------------------------------------------------------------------------------------------------------------------------------------------------------------------------------------------------------------------------------------------------------------------------------------------------------------------------------------------------------------------------------HTITKTVEYLHSQGVVHRDLKPSNILYVDESGNpeSLRICDFGFAKQLRADNGLLMTP-----CYTANFVAPEVLKRQGYDEGCDIWSLGVL-LYTMIAGFTPFANGPEDTPeEILSRiGSGRFTLtggnwDAVSDAAkDLVSKMLHVDPHQRLTARQVLKHPWIVQRD-------------------------------------------------------------------------------------------------------------------------------------\n>tr|A0A5F8GH41|A0A5F8GH41_MONDO/173-309 [subseq from] Ribosomal protein S6 kinase OS=Monodelphis domestica OX=13616 GN=RPS6KA1 PE=3 SV=1\n------------------------------------------------------------------------------------------------------------------------------------------------------------------------------------------------------------------------------------------------------------------------------------------------------------------------------------------------------------------------------------------------------------------------------------------------------------------------------------------------------------------------------------------------------------------------------------------------------------------LAELALGLDHLHKLGIIYRDLKPENILLDEEGH--IKLTDFGLSKEA-IDHEKKAY----SFCGTVEYMAPEVVNRQGHTHSADWWSYGVLMFEMLTGSL-PFQGKDRKETMTLILKAKLGMPQFLsTEAQSLLRALFKRNPANR-----------------------------------------------------------------------------------------------------------------------------------------------------\n>tr|A0A5F8GH41|A0A5F8GH41_MONDO/522-684 [subseq from] Ribosomal protein S6 kinase OS=Monodelphis domestica OX=13616 GN=RPS6KA1 PE=3 SV=1\n-------------------------------------------------------------------------------------------------------------------------------------------------------------------------------------------------------------------------------------------------------------------------------------------------------------------------------------------------------------------------------------------------------------------------------------------------------------------------------------------------------------------------------------------------------------------------------------------------------------------HTICRTMEYLHSQGVVHRDLKPSNILYVDESGnpESIRICDFGFAKQLRAENGLLMTP-----CYTANFVAPEVLRRQGYDEGCDIWSLGILL-YTMLAGYTPFAngpsDTPEEILTRIGGGKFTLSggnWDTISEtAKDLVSKMLHVDPHRRLTAKQVLQHPWVTQKD-------------------------------------------------------------------------------------------------------------------------------------\n>tr|A0A3P8N8D3|A0A3P8N8D3_ASTCA/517-603 [subseq from] Probable serine/threonine-protein kinase irlB OS=Astatotilapia calliptera OX=8154 PE=4 SV=1\n-------------------------------------------------------------------------------------------------------------------------------------------------------------------------------------------------------------------------------------------------------------------------------------------------------------------------------------------------------------------------------------------------------------------------------------------------------------------------------IYVNDAEfrIAKGSDGTEVFLGLREdGTEVVIKRMSKSNYEVLKNEegILRLPELD-HPYIVRYVDAAEDENFGYLCLQLCEYTLEEY-----------------------------------------------------------------------------------------------------------------------------------------------------------------------------------------------------------------------------------------------------------------------------------------------------------------------------------------------------\n>tr|A0A3P8N8D3|A0A3P8N8D3_ASTCA/687-810 [subseq from] Probable serine/threonine-protein kinase irlB OS=Astatotilapia calliptera OX=8154 PE=4 SV=1\n-----------------------------------------------------------------------------------------------------------------------------------------------------------------------------------------------------------------------------------------------------------------------------------------------------------------------------------------------------------------------------------------------------------------------------------------------------------------------------------------------------------------------------------------------------------------------------------------------------------------------------------------------------ARLADFGISRRLLKGQTTLRT----CRAGTRYWMARETLAEEAEESVIsyksstDIQVAGMLIYYILSGGNHPFGKSFKCESNIYDGKYSLDHVQDVV-AKDLIEWMINKEPKDRPKVEECLNHPFFWT---------------------------------------------------------------------------------------------------------------------------------------\n>tr|A0A670JRF9|A0A670JRF9_PODMU/142-302 [subseq from] Ribosomal protein S6 kinase A4 OS=Podarcis muralis OX=64176 GN=RPS6KA4 PE=3 SV=1\n-------------------------------------------------------------------------------------------------------------------------------------------------------------------------------------------------------------------------------------------------------------------------------------------------------------------------------------------------------------------------------------------------------------------------------------------------------------------------------------------------------------------------------------------------------------------------------------------------------------------GEIILALEHLHKLGIIYRDVKLENILLDSEG--HVVLTDFGLSKEFVTEDKERTF----SFCGTIEYMAPEIVRSKSgHGKSVDWWSLGILMFELLTGA-SPFTLEGEKNSQAEVSRRILKCNPpfpSLigPVARDLLQKLLCKEPKKRlgsgPtGAQEIKEHPFFKG---------------------------------------------------------------------------------------------------------------------------------------\n>tr|A0A670JRF9|A0A670JRF9_PODMU/503-609 [subseq from] Ribosomal protein S6 kinase A4 OS=Podarcis muralis OX=64176 GN=RPS6KA4 PE=3 SV=1\n--------------------------------------------------------------------------------------------------------------------------------------------------------------------------------------------------------------------------------------------------------------------------------------------------------------------------------------------------------------------------------------------------------------------------------------------------------------------------------------------------------------------------------------------------------------------------------------------------------------ASQIMRSLVSAISFMHDAGVVHRDLKPENILYADESEgAPVKVIDFGFARLRPQNSQPMQTPCF-----TLQYAAPELLQDGGYDESCDLWSLGVILY-TMLSGQVPFHSSQE-----------------------------------------------------------------------------------------------------------------------------------------------------------------------------------------\n>tr|A0A833SAV0|A0A833SAV0_9HYME/196-282 [subseq from] Uncharacterized protein OS=Frieseomelitta varia OX=561572 GN=E2986_05339 PE=4 SV=1\n-------------------------------------------------------------------------------------------------------------------------------------------------------------------------------------------------------------------------------------------------------------------------------------------------------------------------------------------------------------------------------------------------------------------------------------------------------------------------------------------------------------------------------------------------------------------------------------------------------------------AELALALDHIHKLGIIYRDLKPENILLDTEGHI--SLTDFGLCKQ-PVDDCK-----TFSFCGTIEYMAPEIVNRKGHSFAADWWSFGVLMVSCI-----------------------------------------------------------------------------------------------------------------------------------------------------------------------------------------------------\n>tr|A0A833SAV0|A0A833SAV0_9HYME/559-715 [subseq from] Uncharacterized protein OS=Frieseomelitta varia OX=561572 GN=E2986_05339 PE=4 SV=1\n------------------------------------------------------------------------------------------------------------------------------------------------------------------------------------------------------------------------------------------------------------------------------------------------------------------------------------------------------------------------------------------------------------------------------------------------------------------------------------------------------------------------------------------------------------------------------------------------------------------------VVNYLHENGVVHRDLKPSNILYSKPgadpSTLC--LCDLGFAKQLRADNGLLMTP-----CYTANFVAPEVLKRQGYDAACDIWSLGVLLYI-MLAGYTPFRNSPgDSATDILDhigpgyiDVENGIWCQISNEAKELVKAMLHVDPNRRPTAAAILKYPWIANR--------------------------------------------------------------------------------------------------------------------------------------\n>tr|A0A7N6A4J8|A0A7N6A4J8_ANATE/145-307 [subseq from] Non-specific serine/threonine protein kinase OS=Anabas testudineus OX=64144 PE=3 SV=1\n-------------------------------------------------------------------------------------------------------------------------------------------------------------------------------------------------------------------------------------------------------------------------------------------------------------------------------------------------------------------------------------------------------------------------------------------------------------------------------------------------------------------------------------------------------------------------------------------------------------------AELALALDHLHSLGIIYRDLKPENILLDEEGH--IKLTDFGLSKES-ID----HENKAYSFCGTVEYMAPEVVNRRGHTHSADWWSYGVLMFEMLTG-TLPFQGKDRKDTMTMILKAKLGMPQFLsSEAQSLLRNLFKRNPANRlgagPdGVEEIKRHPFFSTIDWNKLYR-------------------------------------------------------------------------------------------------------------------------------\n>tr|A0A7N6A4J8|A0A7N6A4J8_ANATE/488-655 [subseq from] Non-specific serine/threonine protein kinase OS=Anabas testudineus OX=64144 PE=3 SV=1\n---------------------------------------------------------------------------------------------------------------------------------------------------------------------------------------------------------------------------------------------------------------------------------------------------------------------------------------------------------------------------------------------------------------------------------------------------------------------------------------------------------------------------------------------------------------------------------------------------------------------ITKTVEYLHVQGVVHRDLKPSNILYVDESGNaeSIRICDFGFAKQLRAENGLLMTP-----CYTANFVAPEVLKKQGYDAACDIWSLGVLLYTMLTG-FTPFANGPEDTPeEILariGSGKfSLsggYWNSVSTEAKDLVSKMLHVDPHQRLTAGQVLRHPWVTHRDQLPKYTL------------------------------------------------------------------------------------------------------------------------------\n>tr|A0A5E4CUE7|A0A5E4CUE7_MARMO/135-282 [subseq from] Uncharacterized protein OS=Marmota monax OX=9995 GN=MONAX_5E003157 PE=4 SV=1\n--------------------------------------------------------------------------------------------------------------------------------------------------------------------------------------------------------------------------------------------------------------------------------------------------------------------------------------------------------------------------------------------------------------------------------------------------------------------------------------------------------------------------------------------------------------------------------------------------------------------QVASAVGYCHAQGIAHRDVKAENVLL--DAAGRAKLCDFGLACRFRAG------EKLGLLCGTVAYWAPELHRREPyDGPAVDVWSLGVLLILMLTGSVPFTGASYEQAKEqVLQARYHL-PFHLSDEAQSLVSWMLTLEPAHRPTLQQILGHPWLS----------------------------------------------------------------------------------------------------------------------------------------\n>tr|A0A5E4CUE7|A0A5E4CUE7_MARMO/792-940 [subseq from] Uncharacterized protein OS=Marmota monax OX=9995 GN=MONAX_5E003157 PE=4 SV=1\n-------------------------------------------------------------------------------------------------------------------------------------------------------------------------------------------------------------------------------------------------------------------------------------------------------------------------------------------------------------------------------------------------------------------------------------------------------------------------------------------------------------------------------------------------------------------------------------------------------------------GQVASAVGYCHAQGIAHRDVKAENVLL--DAAGRAKLCDFGLACRFRAG------EKLGLLCGTVAYWAPELHRREPyDGPAVDVWSLGVLLILMLTGSVPFTGASYEQAKEqVLQARYHL-PFHLSDEAQSLVSWMLTLEPAHRPTLQQILGHPWLS----------------------------------------------------------------------------------------------------------------------------------------\n>tr|A0A665XDL0|A0A665XDL0_ECHNA/123-281 [subseq from] Ribosomal protein S6 kinase OS=Echeneis naucrates OX=173247 GN=LOC115054107 PE=3 SV=1\n--------------------------------------------------------------------------------------------------------------------------------------------------------------------------------------------------------------------------------------------------------------------------------------------------------------------------------------------------------------------------------------------------------------------------------------------------------------------------------------------------------------------------------------------------------------------------------------------------HLYQRDHFPEDAVRIYIGEIILALEHLHKLGIVYRDIKLENILLDSEG--HVVLTDFGLSKEFLEEEKERTYS----FCGTIEYMAPEIIRGKAgHGKSVDWWSLGILMFELLTGA-SPFTLEGERNSQSEVSKRILrcdppFPSMIGPTAQDLLKKLLVKDPHKR-----------------------------------------------------------------------------------------------------------------------------------------------------\n>tr|A0A665XDL0|A0A665XDL0_ECHNA/503-604 [subseq from] Ribosomal protein S6 kinase OS=Echeneis naucrates OX=173247 GN=LOC115054107 PE=3 SV=1\n----------------------------------------------------------------------------------------------------------------------------------------------------------------------------------------------------------------------------------------------------------------------------------------------------------------------------------------------------------------------------------------------------------------------------------------------------------------------------------------------------------------------------------------------------------------------------------------------------------------QLLQSLVSAVSFMHEAGVVHRDLKPENVLFTDEgEDSVLKVIDFGFARLCPAGSAPLQTPCF-----TLQYAAPELFESAGYDKACDLWSLGVILYT-MLSGQVPFQS--------------------------------------------------------------------------------------------------------------------------------------------------------------------------------------------\n>tr|A0A3M6UQP2|A0A3M6UQP2_POCDA/143-308 [subseq from] Ribosomal protein S6 kinase OS=Pocillopora damicornis OX=46731 GN=pdam_00021026 PE=3 SV=1\n------------------------------------------------------------------------------------------------------------------------------------------------------------------------------------------------------------------------------------------------------------------------------------------------------------------------------------------------------------------------------------------------------------------------------------------------------------------------------------------------------------------------------------------------------------------------------------------------------------------IGEIIIAIEHLHRLGIIYRDIKLENILLDSDGH--VVITDFGLSKEFSAPNSGERAYS---FCGTIEYMAPEVVKGgsRGHDKAVDWWSLGVLMYELLTGA-SPFTVDGEKNSQSEISKRILYNNPPMPadisrEVVDLLLKLLQKDPKVRlgaKGAQDIKDHPFFKAIDWG-----------------------------------------------------------------------------------------------------------------------------------\n>tr|A0A3M6UQP2|A0A3M6UQP2_POCDA/504-665 [subseq from] Ribosomal protein S6 kinase OS=Pocillopora damicornis OX=46731 GN=pdam_00021026 PE=3 SV=1\n-----------------------------------------------------------------------------------------------------------------------------------------------------------------------------------------------------------------------------------------------------------------------------------------------------------------------------------------------------------------------------------------------------------------------------------------------------------------------------------------------------------------------------------------------------------------------------------------------------------------IIRKLASAVEFMHGRGVVHRDLKPENLLFVDNSEDAeLKIVDFGFARLKPENQPLRTPCFTAAYA--APEVISQTMNRSGYDESCDLWSLGVIMY-TMLSGQVPFQSSRSfRSSDFIMqriTHGDIRFegqqWESIsPAAKDLIKGLLTVDPSKRLKIREVVNHE-------------------------------------------------------------------------------------------------------------------------------------------\n>tr|A0A670IRH1|A0A670IRH1_PODMU/174-339 [subseq from] Ribosomal protein S6 kinase OS=Podarcis muralis OX=64176 GN=RPS6KA1 PE=3 SV=1\n------------------------------------------------------------------------------------------------------------------------------------------------------------------------------------------------------------------------------------------------------------------------------------------------------------------------------------------------------------------------------------------------------------------------------------------------------------------------------------------------------------------------------------------------------------------------------------------------------------------LAELALGLGHLHRLGIVYRDLKPENILLDDEGH--IKLTDFGLSKEA-IDHEKKAY----SFCGTVEYMAPEVVNRQGHTQSADWWSYGILMFEMLTGAL-PFQGKDRKETMTLILKAKLGMPQFLsSEAQSLLRALFKRNPANRlgsgsDGVEEIKRHPFYSTIDWNKLFRRE-----------------------------------------------------------------------------------------------------------------------------\n>tr|A0A670IRH1|A0A670IRH1_PODMU/522-678 [subseq from] Ribosomal protein S6 kinase OS=Podarcis muralis OX=64176 GN=RPS6KA1 PE=3 SV=1\n-------------------------------------------------------------------------------------------------------------------------------------------------------------------------------------------------------------------------------------------------------------------------------------------------------------------------------------------------------------------------------------------------------------------------------------------------------------------------------------------------------------------------------------------------------------------------------------------------------------------HTICKTVEYLHSQGVVHRDLKPSNILYVDESGnpESIRICDFGFAKQLRADNGLLMTP-----CYTANFVAPEVLKRQGYDEACDIWSLGILLY-TMLAGYTPFangpGDTPEEILMRIGGGKFSLKggnWDTVSDAAkDLVSKMLHVDPHQRLTAKQVLQHL-------------------------------------------------------------------------------------------------------------------------------------------\n>tr|A0A6I9L2Y9|A0A6I9L2Y9_PERMB/152-286 [subseq from] Ribosomal protein S6 kinase OS=Peromyscus maniculatus bairdii OX=230844 GN=Rps6ka1 PE=3 SV=1\n------------------------------------------------------------------------------------------------------------------------------------------------------------------------------------------------------------------------------------------------------------------------------------------------------------------------------------------------------------------------------------------------------------------------------------------------------------------------------------------------------------------------------------------------------------------------------------------------------------------LAELALGLDHLHSLGIIYRDLKPENILLDEEGH--IKLTDFGLSKEA-IDHEKKAY----SFCGTVEYMAPEVVNRQGHTHSADWWSYGVLMFEMLTGSL-PFQGKDRKETMTLILKAKLGMPQFLsTEAQSLLRALFKRNPA-------------------------------------------------------------------------------------------------------------------------------------------------------\n>tr|A0A6I9L2Y9|A0A6I9L2Y9_PERMB/505-659 [subseq from] Ribosomal protein S6 kinase OS=Peromyscus maniculatus bairdii OX=230844 GN=Rps6ka1 PE=3 SV=1\n-----------------------------------------------------------------------------------------------------------------------------------------------------------------------------------------------------------------------------------------------------------------------------------------------------------------------------------------------------------------------------------------------------------------------------------------------------------------------------------------------------------------------------------------------------------------------------------------------------------------------KTVEYLHSQGVVHRDLKPSNILYVDESGnpECLRICDFGFAKQLRAENGLLMTP-----CYTANFVAPEVLKRQGYDEGCDVWSLGVLL-YTMLAGYTPFAngpsDTPEEILTRIGSGK--FTLsggnwNTVSEmAKDLVSKMLHVDPHQRLTAKQVLQHPWI-----------------------------------------------------------------------------------------------------------------------------------------\n>tr|A0A7L0MM81|A0A7L0MM81_9PSIT/13-177 [subseq from] KS6A6 kinase (Fragment) OS=Amazona guildingii OX=175529 GN=Rps6ka6 PE=3 SV=1\n-------------------------------------------------------------------------------------------------------------------------------------------------------------------------------------------------------------------------------------------------------------------------------------------------------------------------------------------------------------------------------------------------------------------------------------------------------------------------------------------------------------------------------------------------------------------------------------------------------------------AELALALDHLHSLGIVYRDLKPENILLDEAG--HIKLTDFGLSKES-VDQEKKA----YSFCGTVEYMAPEVVNRRGHNQSADWWSFGVLMFEMLTGTLPFQGKDRNETMNMILKAK-LGMPQFLsPEAQSLLRMLFKRNPSNRLGAgsdgvEEIKRHPFFSTVDWNKLFRRE-----------------------------------------------------------------------------------------------------------------------------\n>tr|A0A7L0MM81|A0A7L0MM81_9PSIT/363-516 [subseq from] KS6A6 kinase (Fragment) OS=Amazona guildingii OX=175529 GN=Rps6ka6 PE=3 SV=1\n-----------------------------------------------------------------------------------------------------------------------------------------------------------------------------------------------------------------------------------------------------------------------------------------------------------------------------------------------------------------------------------------------------------------------------------------------------------------------------------------------------------------------------------------------------------------------------------------------------------------------KTVDYLHCQGVVHRDLKPSNILYTDDSNnaDSIRICDFGFAKQLRGENGLLLTP-----CYTANFVAPEVLMRQGYDAACDIWSLGVLL-YTMLAGYTPFanGPNDTPEEILVRIGSGKFSLsggnwDTVSDAaKDLLSHMLHVDPHQRYTAEQVLKHSW------------------------------------------------------------------------------------------------------------------------------------------\n>tr|A0A6P6NHA9|A0A6P6NHA9_CARAU/187-345 [subseq from] Ribosomal protein S6 kinase OS=Carassius auratus OX=7957 GN=LOC113080396 PE=3 SV=1\n------------------------------------------------------------------------------------------------------------------------------------------------------------------------------------------------------------------------------------------------------------------------------------------------------------------------------------------------------------------------------------------------------------------------------------------------------------------------------------------------------------------------------------------------------------------------------------------------------------------LAELALGLDHLHGIGIIYRDLKPENILLDEEGH--IKLTDFGLCKEA-IDNEKKAY----SFCGTVEYMAPEVVNRQGHTHSADWWSFGVLMFEMLTGSLPFQGKDRKETMNLILKA-RLGMPQFLsAEAQSLLRALFKRNPTNRlgsdPdGAEEIKRHSFFITIDW------------------------------------------------------------------------------------------------------------------------------------\n>tr|A0A6P6NHA9|A0A6P6NHA9_CARAU/537-699 [subseq from] Ribosomal protein S6 kinase OS=Carassius auratus OX=7957 GN=LOC113080396 PE=3 SV=1\n-------------------------------------------------------------------------------------------------------------------------------------------------------------------------------------------------------------------------------------------------------------------------------------------------------------------------------------------------------------------------------------------------------------------------------------------------------------------------------------------------------------------------------------------------------------------------------------------------------------------HTITKTVEYLHSQGVVHRDLKPSNILYVDESGNpeSLRICDFGFAKQLRADNGLLMTP-----CYTANFVAPEVLKRQGYDEGCDIWSLGVLL-YTMLAGFTPFANGPEDTPeEILSRiGSGHFTLtggnwDAVSDAAkDLVSKMLHVDPHQRLTAKQVLKHPWIIQRD-------------------------------------------------------------------------------------------------------------------------------------\n>tr|A0A1V9ZA28|A0A1V9ZA28_9STRA/121-218 [subseq from] Serine/threonine protein kinase OS=Achlya hypogyna OX=1202772 GN=ACHHYP_01005 PE=4 SV=1\n-----------------------------------------------------------------------------------------------------------------------------------------------------------------------------------------------------------------------------------------------------------------------------------------------------------------------------------------------------------------------------------------------------------------------------------------------------------------------------------------------------------------------------------------------------------------------------------------------------------------ILRATLQALSYCHERRIIHRDIKPENILLGRGDA--VKLADFGFAIKT---CGVLRRESC----GTAGFVAPEIALSQSYSTAVDVWSVGVVMFLVLYG-FLPFGTKL------------------------------------------------------------------------------------------------------------------------------------------------------------------------------------------\n>tr|A0A1V9ZA28|A0A1V9ZA28_9STRA/428-581 [subseq from] Serine/threonine protein kinase OS=Achlya hypogyna OX=1202772 GN=ACHHYP_01005 PE=4 SV=1\n-------------------------------------------------------------------------------------------------------------------------------------------------------------------------------------------------------------------------------------------------------------------------------------------------------------------------------------------------------------------------------------------------------------------------------------------------------------------------------------------------------------------------------------------------------------------------------------------------------------EMCRIIQDVLLALQYCHARRIVHRDIKLENILLDFE--GRAKLADFGFATQVE-DDAQLTRA-----CGTIGYIAPEVVHGARYGRPVDIWSTGIVLY-VLAFGKLPYGTSFQQL-HSLTPASSVpYpPGETLSAgARRVLEGMLEVDPLKRWTASEVLQDPWF-----------------------------------------------------------------------------------------------------------------------------------------\n>tr|A0A6P6NJN9|A0A6P6NJN9_CARAU/190-348 [subseq from] Ribosomal protein S6 kinase OS=Carassius auratus OX=7957 GN=LOC113080396 PE=3 SV=1\n------------------------------------------------------------------------------------------------------------------------------------------------------------------------------------------------------------------------------------------------------------------------------------------------------------------------------------------------------------------------------------------------------------------------------------------------------------------------------------------------------------------------------------------------------------------------------------------------------------------LAELALGLDHLHGIGIIYRDLKPENILLDEEGH--IKLTDFGLCKEA-IDNEKKAY----SFCGTVEYMAPEVVNRQGHTHSADWWSFGVLMFEMLTGSLPFQGKDRKETMNLILKA-RLGMPQFLsAEAQSLLRALFKRNPTNRlgsdPdGAEEIKRHSFFITIDW------------------------------------------------------------------------------------------------------------------------------------\n>tr|A0A6P6NJN9|A0A6P6NJN9_CARAU/539-701 [subseq from] Ribosomal protein S6 kinase OS=Carassius auratus OX=7957 GN=LOC113080396 PE=3 SV=1\n-------------------------------------------------------------------------------------------------------------------------------------------------------------------------------------------------------------------------------------------------------------------------------------------------------------------------------------------------------------------------------------------------------------------------------------------------------------------------------------------------------------------------------------------------------------------------------------------------------------------HTITKTVEYLHSQGVVHRDLKPSNILYVDESGNpeSLRICDFGFAKQLRADNGLLMTP-----CYTANFVAPEVLKRQGYDEGCDIWSLGVLL-YTMLAGFTPFANGPEDTPeEILSRiGSGHFTLtggnwDAVSDAAkDLVSKMLHVDPHQRLTAKQVLKHPWIIQRD-------------------------------------------------------------------------------------------------------------------------------------\n>tr|A0A803Y9W7|A0A803Y9W7_MELGA/44-207 [subseq from] Uncharacterized protein OS=Meleagris gallopavo OX=9103 PE=4 SV=1\n-------------------------------------------------------------------------------------------------------------------------------------------------------------------------------------------------------------------------------------------------------------------------------------------------------------------------------------------------------------------------------------------------------------------------------------------------------------------------------------------------------------------------------------------------------------------------------------------------------------------AELALALDHLHSLGIIYRDLKPENILLDEEGH--IKLTDFGLSKES-IDHEKKA----YSFCGTVEYMAPEVVNRRGHTQSADWWSFGVLMFEMLTGTLPFQGKDRKETMTMI-LKAKLGMPQFLsPEAQSLLRMLFKRNPANRlgagPdGVEEIKRHPFFSKIDWNKLYRR------------------------------------------------------------------------------------------------------------------------------\n>tr|A0A803Y9W7|A0A803Y9W7_MELGA/393-556 [subseq from] Uncharacterized protein OS=Meleagris gallopavo OX=9103 PE=4 SV=1\n----------------------------------------------------------------------------------------------------------------------------------------------------------------------------------------------------------------------------------------------------------------------------------------------------------------------------------------------------------------------------------------------------------------------------------------------------------------------------------------------------------------------------------------------------------------------------------------------------------------------TKTVEYLHAQGVVHRDLKPSNILYVDESGnpESIRICDFGFAKQLRAENGLLMTP-----CYTANFVAPEVLKRQGYDAACDIWSLGVLLYTMLTG-YTPFANGPDdtpEEIlARIGSGK--FSLsggywNTVsDTAKDLVSKMLHVDPHQRLTAAQVLSHPWIVHCDQLPQ---------------------------------------------------------------------------------------------------------------------------------\n>tr|A0A6P6NGV2|A0A6P6NGV2_CARAU/190-348 [subseq from] Ribosomal protein S6 kinase OS=Carassius auratus OX=7957 GN=LOC113080396 PE=3 SV=1\n------------------------------------------------------------------------------------------------------------------------------------------------------------------------------------------------------------------------------------------------------------------------------------------------------------------------------------------------------------------------------------------------------------------------------------------------------------------------------------------------------------------------------------------------------------------------------------------------------------------LAELALGLDHLHGIGIIYRDLKPENILLDEEGH--IKLTDFGLCKEA-IDNEKKAY----SFCGTVEYMAPEVVNRQGHTHSADWWSFGVLMFEMLTGSLPFQGKDRKETMNLILKA-RLGMPQFLsAEAQSLLRALFKRNPTNRlgsdPdGAEEIKRHSFFITIDW------------------------------------------------------------------------------------------------------------------------------------\n>tr|A0A6P6NGV2|A0A6P6NGV2_CARAU/540-702 [subseq from] Ribosomal protein S6 kinase OS=Carassius auratus OX=7957 GN=LOC113080396 PE=3 SV=1\n-------------------------------------------------------------------------------------------------------------------------------------------------------------------------------------------------------------------------------------------------------------------------------------------------------------------------------------------------------------------------------------------------------------------------------------------------------------------------------------------------------------------------------------------------------------------------------------------------------------------HTITKTVEYLHSQGVVHRDLKPSNILYVDESGNpeSLRICDFGFAKQLRADNGLLMTP-----CYTANFVAPEVLKRQGYDEGCDIWSLGVLL-YTMLAGFTPFANGPEDTPeEILSRiGSGHFTLtggnwDAVSDAAkDLVSKMLHVDPHQRLTAKQVLKHPWIIQRD-------------------------------------------------------------------------------------------------------------------------------------\n>tr|A0A3B1ISZ2|A0A3B1ISZ2_ASTMX/146-311 [subseq from] Non-specific serine/threonine protein kinase OS=Astyanax mexicanus OX=7994 PE=3 SV=1\n------------------------------------------------------------------------------------------------------------------------------------------------------------------------------------------------------------------------------------------------------------------------------------------------------------------------------------------------------------------------------------------------------------------------------------------------------------------------------------------------------------------------------------------------------------------------------------------------------------------LAELALGLDHLHSLGIIYRDLKPENILLDEEGH--IKLTDFGLCKEA-ID---LEKKAYS-FCGTVEYMAPEVVNRQGHIHSADWWSFGVLMFEMLTGSLPFQGKDRKETMNLILKA-RLGMPQFLsAEAQSLLRALFKRNPTNRlgsgaDGAEEIKRHAFFFTIDWNKLFRRE-----------------------------------------------------------------------------------------------------------------------------\n>tr|A0A3B1ISZ2|A0A3B1ISZ2_ASTMX/441-603 [subseq from] Non-specific serine/threonine protein kinase OS=Astyanax mexicanus OX=7994 PE=3 SV=1\n-------------------------------------------------------------------------------------------------------------------------------------------------------------------------------------------------------------------------------------------------------------------------------------------------------------------------------------------------------------------------------------------------------------------------------------------------------------------------------------------------------------------------------------------------------------------------------------------------------------------HTITKTVEYLHSQGVVHRDLKPSNILYVDESGNpeSLRICDFGFAKQLRADNGLLMTP-----CYTANFVAPEVLKRQGYDEGCDIWSLGVLL-YTMLAGFTPFANGPEDTPeEILSRiGSGHFTVtggnwDAVSdSAKELVSKMLHVDPHQRLTAKQVLKHPWIVHRD-------------------------------------------------------------------------------------------------------------------------------------\n>tr|A0A093I012|A0A093I012_STRCA/151-314 [subseq from] Non-specific serine/threonine protein kinase (Fragment) OS=Struthio camelus australis OX=441894 GN=N308_12881 PE=3 SV=1\n------------------------------------------------------------------------------------------------------------------------------------------------------------------------------------------------------------------------------------------------------------------------------------------------------------------------------------------------------------------------------------------------------------------------------------------------------------------------------------------------------------------------------------------------------------------------------------------------------------------LAELALGLDHLHSLGIIYRDLKPENILLDEEGH--IKLTDFGLSKEA-IDHEKKAY----SFCGTVEYMAPEVVNRQGHSHSADWWSYGVLMFEMLTGSL-PFQGKDRKETMTLILKAKLGMPQFLsSEAQSLLRALFKRNPANRlgsgPdGAEEIKRHPFYSTIDWNKLYR-------------------------------------------------------------------------------------------------------------------------------\n>tr|A0A093I012|A0A093I012_STRCA/501-661 [subseq from] Non-specific serine/threonine protein kinase (Fragment) OS=Struthio camelus australis OX=441894 GN=N308_12881 PE=3 SV=1\n---------------------------------------------------------------------------------------------------------------------------------------------------------------------------------------------------------------------------------------------------------------------------------------------------------------------------------------------------------------------------------------------------------------------------------------------------------------------------------------------------------------------------------------------------------------------------------------------------------------------ICKTVEYLHSQGVVHRDLKPSNILYVDESGnpESIRICDFGFAKQLRAENGLLMTP-----CYTANFVAPEVLKRQGYDEGCDIWSLGVLL-YTMLAGCTPFAngpsDTPEEILTRIGGGK--FSVsggnwDTISEtAKDLVSKMLHVDPHQRLTAKQVLQHPWITQKD-------------------------------------------------------------------------------------------------------------------------------------\n>tr|A0A7L0HZC1|A0A7L0HZC1_AREIN/13-177 [subseq from] KS6A6 kinase (Fragment) OS=Arenaria interpres OX=54971 GN=Rps6ka6 PE=3 SV=1\n-------------------------------------------------------------------------------------------------------------------------------------------------------------------------------------------------------------------------------------------------------------------------------------------------------------------------------------------------------------------------------------------------------------------------------------------------------------------------------------------------------------------------------------------------------------------------------------------------------------------AELALALDHLHSLGIVYRDLKPENILLDEAG--HIKLTDFGLSKES-VDQEKKA----YSFCGTVEYMAPEVVNRRGHNQSADWWSFGVLMFEMLTGTLPFQGKDRNETMNMILKAK-LGMPQFLsPEAQSLLRMLFKRNPSNRLGAgsdgvEEIKRHPFFSTVDWNKLFRRE-----------------------------------------------------------------------------------------------------------------------------\n>tr|A0A7L0HZC1|A0A7L0HZC1_AREIN/362-516 [subseq from] KS6A6 kinase (Fragment) OS=Arenaria interpres OX=54971 GN=Rps6ka6 PE=3 SV=1\n----------------------------------------------------------------------------------------------------------------------------------------------------------------------------------------------------------------------------------------------------------------------------------------------------------------------------------------------------------------------------------------------------------------------------------------------------------------------------------------------------------------------------------------------------------------------------------------------------------------------AKTVDYLHCQGVVHRDLKPSNILYTDDSNnaDSIRICDFGFAKQLRGENGLLLTP-----CYTANFVAPEVLMRQGYDAACDIWSLGVLL-YTMLAGYTPFanGPNDTPEEILVRIGSGKFSLsggnwDTVSDAaKDLLSHMLHVDPHQRYTAEQVLKHSW------------------------------------------------------------------------------------------------------------------------------------------\n>tr|A0A852EW61|A0A852EW61_VIDMA/135-293 [subseq from] KS6A2 kinase (Fragment) OS=Vidua macroura OX=187451 GN=Rps6ka2 PE=4 SV=1\n-------------------------------------------------------------------------------------------------------------------------------------------------------------------------------------------------------------------------------------------------------------------------------------------------------------------------------------------------------------------------------------------------------------------------------------------------------------------------------------------------------------------------------------------------------------------------------------------------------------------AELALALDHLHGLGIIYRDLKPENILLDEEGH--IKITDFGLSKEAiDHDKRAY------SFCGTIEYMAPEVVNRRGHTQSADWWSFGVLMFEMLTGS-LPFQGKDRKETMALILKAKLGMPQFLSiEAQSLLRALFKRNPSNRLGAgfdgvEEIKRHPFFVTIDWN-----------------------------------------------------------------------------------------------------------------------------------\n>tr|A0A852EW61|A0A852EW61_VIDMA/487-646 [subseq from] KS6A2 kinase (Fragment) OS=Vidua macroura OX=187451 GN=Rps6ka2 PE=4 SV=1\n-----------------------------------------------------------------------------------------------------------------------------------------------------------------------------------------------------------------------------------------------------------------------------------------------------------------------------------------------------------------------------------------------------------------------------------------------------------------------------------------------------------------------------------------------------------------------------------------------------------------------RTVDYLHSQGVVHRDLKPSNILYMDESGNpdSIRICDFGFAKQLRAENGLLMTP-----CYTANFVAPEVLKRQGYDAACDIWSLGILLYTMLAGNXTPFANGPDdtpeEILARIGSGKYALTggnWDSVSDtAKDIVSKMLHVDPHQRLTAVQVLRHPWIVNRE-------------------------------------------------------------------------------------------------------------------------------------\n>tr|F1RAV5|F1RAV5_DANRE/188-353 [subseq from] Ribosomal protein S6 kinase OS=Danio rerio OX=7955 GN=rps6ka1 PE=1 SV=1\n------------------------------------------------------------------------------------------------------------------------------------------------------------------------------------------------------------------------------------------------------------------------------------------------------------------------------------------------------------------------------------------------------------------------------------------------------------------------------------------------------------------------------------------------------------------------------------------------------------------LAELALGLDHLHGLGIIYRDLKPENILLDEEGH--IKLTDFGLCKEA-IDHEKKA----YSFCGTVEYMAPEVVNRQGHTHSADWWSFGVLMFEMLTGSLPFQGKDRKETMNLILKA-RLGMPQFLsSEAQSLLRALFKRNPTNRlgsgsDGAEEIKRHSFFMTIDWNKLFRRE-----------------------------------------------------------------------------------------------------------------------------\n>tr|F1RAV5|F1RAV5_DANRE/537-699 [subseq from] Ribosomal protein S6 kinase OS=Danio rerio OX=7955 GN=rps6ka1 PE=1 SV=1\n-------------------------------------------------------------------------------------------------------------------------------------------------------------------------------------------------------------------------------------------------------------------------------------------------------------------------------------------------------------------------------------------------------------------------------------------------------------------------------------------------------------------------------------------------------------------------------------------------------------------HTITKTVEYLHSQGVVHRDLKPSNILYVDESGNpeSLRICDFGFAKQLRADNGLLMTP-----CYTANFVAPEVLKRQGYDEGCDIWSLGVL-LYTMIAGFTPFANGPEDTPeEILSRiGSGRFTLtggnwDAVSDAAkDLVSKMLHVDPHQRLTARQVLKHPWIVQRD-------------------------------------------------------------------------------------------------------------------------------------\n>tr|A0A803YPA8|A0A803YPA8_MELGA/56-219 [subseq from] Uncharacterized protein OS=Meleagris gallopavo OX=9103 PE=4 SV=1\n-------------------------------------------------------------------------------------------------------------------------------------------------------------------------------------------------------------------------------------------------------------------------------------------------------------------------------------------------------------------------------------------------------------------------------------------------------------------------------------------------------------------------------------------------------------------------------------------------------------------AELALALDHLHSLGIIYRDLKPENILLDEEGH--IKLTDFGLSKES-IDHEKKA----YSFCGTVEYMAPEVVNRRGHTQSADWWSFGVLMFEMLTGTLPFQGKDRKETMTMI-LKAKLGMPQFLsPEAQSLLRMLFKRNPANRlgagPdGVEEIKRHPFFSKIDWNKLYRR------------------------------------------------------------------------------------------------------------------------------\n>tr|A0A803YPA8|A0A803YPA8_MELGA/405-567 [subseq from] Uncharacterized protein OS=Meleagris gallopavo OX=9103 PE=4 SV=1\n----------------------------------------------------------------------------------------------------------------------------------------------------------------------------------------------------------------------------------------------------------------------------------------------------------------------------------------------------------------------------------------------------------------------------------------------------------------------------------------------------------------------------------------------------------------------------------------------------------------------TKTVEYLHAQGVVHRDLKPSNILYVDESGnpESIRICDFGFAKQLRAENGLLMTP-----CYTANFVAPEVLKRQGYDAACDIWSLGVLLYTMLTG-YTPFANGPDdtpEEIlARIGSGK--FSLsggywNTVsDTAKDLVSKMLHVDPHQRLTAAQVLSHPWIVHCDQLP----------------------------------------------------------------------------------------------------------------------------------\n>tr|A0A7J6LPR6|A0A7J6LPR6_PEROL/143-238 [subseq from] Serine/threonine-protein kinase Nek8 (Fragment) OS=Perkinsus olseni OX=32597 GN=NEK8 PE=4 SV=1\n--------------------------------------------------------------------------------------------------------------------------------------------------------------------------------------------------------------------------------------------------------------------------------------------------------------------------------------------------------------------------------------------------------------------------------------------------------------------------------------------------------------------------------------------------------------------------------------------------------------------QLGMGLAVIHSLNIIHRDIKPDNLLLTRDRTL-LKIADLGLAKVE-SVKIASTRASF---VGAITYCSPEELQGSSCTRRSDMYSVGCVLYEMLSGAKAFQ----------------------------------------------------------------------------------------------------------------------------------------------------------------------------------------------\n>tr|A0A7J6LPR6|A0A7J6LPR6_PEROL/581-674 [subseq from] Serine/threonine-protein kinase Nek8 (Fragment) OS=Perkinsus olseni OX=32597 GN=NEK8 PE=4 SV=1\n--------------------------------------------------------------------------------------------------------------------------------------------------------------------------------------------------------------------------------------------------------------------------------------------------------------------------------------------------------------------------------------------------------------------------------------------------------------------------------------------------------------------------------------------------------------------------------------------------------------------QLGMGMAVIHSLNIIHRDIKPDNLLLTRDRTL-LKIADLGLAK----DESVRFGGSQVSLVGAIAYCSPEELQGSSCSKQSDMYSLGCVLYEMLSGLKA------------------------------------------------------------------------------------------------------------------------------------------------------------------------------------------------\n>tr|D3VNG7|D3VNG7_9ASCO/1-77 [subseq from] Inositol requirement 1 (Fragment) OS=Wickerhamia fluorescens OX=45790 GN=ire1 PE=4 SV=1\n-----------------------------------------------------------------------------------------------------------------------------------------------------------------------------------------------------------------------------------------------------------------------------------------------------------------------------------------------------------------------------------------------------------------------------------------------------------------------------------------GSSGTVVYQGTFENRPVAVKRMLLDFYDVASHEVRLLQESDDHPNVIRYYCSQssETEKFLYIALELCLCSLEDIIE---------------------------------------------------------------------------------------------------------------------------------------------------------------------------------------------------------------------------------------------------------------------------------------------------------------------------------------------------\n>tr|A0A397U7P6|A0A397U7P6_9GLOM/486-575 [subseq from] Kinase-like domain-containing protein OS=Gigaspora rosea OX=44941 GN=C2G38_2009037 PE=4 SV=1\n---------------------------------------------------------------------------------------------------------------------------------------------------------------------------------------------------------------------------------------------------------------------------------------------------------------------------------------------------------------------------------------------------------------------------------------------------------------------------------------------------------------------------------------------------------------------------------------------------------------MKLASQIVEGMVYLHSINIIHRDLHSKNILIHYGD---VKIADFGLSKSLNSI-ASINNNIRG----MIPYIDPQKLRNDEYilDKKSDVYSVGVLLW--------------------------------------------------------------------------------------------------------------------------------------------------------------------------------------------------------\n>tr|A0A397U7P6|A0A397U7P6_9GLOM/763-865 [subseq from] Kinase-like domain-containing protein OS=Gigaspora rosea OX=44941 GN=C2G38_2009037 PE=4 SV=1\n---------------------------------------------------------------------------------------------------------------------------------------------------------------------------------------------------------------------------------------------------------------------------------------------------------------------------------------------------------------------------------------------------------------------------------------------------------------------------------------------------------------------------------------------------------------------------------------------------------------IRLAKQITEGIAYLHSIKIIHRDLHSKNVLIHYGD---IKIADFGLSKNLNS--TMTTKNSF---FGIIPYIDPQKLYDEKYVlnEKSDIYSIG-VLFWEISSRRIPFKNEG------------------------------------------------------------------------------------------------------------------------------------------------------------------------------------------\n>tr|A0A194Q8W4|A0A194Q8W4_PAPXU/124-326 [subseq from] Testis-specific serine/threonine-protein kinase 1 OS=Papilio xuthus OX=66420 GN=RR46_05063 PE=4 SV=1\n-----------------------------------------------------------------------------------------------------------------------------------------------------------------------------------------------------------------------------------------------------------------------------------------------------------------------------------------------------------------------------------------------------------------------------------------------------------------------------------------------------------------------------------------------------------------------------------------------------------------WLRQLALGLQYLHELEITHRDIKSENVLLTANFN--VKLSDFGFSRFCIDEDDQPILSETYC--GSMSYAAPEILRGKPYlPKPTDLWSLGVVLFV-MLNKSMPFDDTRMKKLYEQQmGKKYRFrsrvaGILSL-ECKSVVKHLLEPDPGLRYNATQILKSE-WIAMDSRLTTLN-AVEEAALNRAKEGRKRLSEIHKNPAKKQGDIWDDT------------------------------------------------------------------------------------------\n>tr|A0A194Q8W4|A0A194Q8W4_PAPXU/463-570 [subseq from] Testis-specific serine/threonine-protein kinase 1 OS=Papilio xuthus OX=66420 GN=RR46_05063 PE=4 SV=1\n------------------------------------------------------------------------------------------------------------------------------------------------------------------------------------------------------------------------------------------------------------------------------------------------------------------------------------------------------------------------------------------------------------------------------------------------------------------------------------------------------------------------------------------------------------------------------------------------------------------TRQLSLAIQYMHELEIAHRDIKCENVLLTANKN--AKLSDFGFARTC-VDKKMKdVHSETF--CGSLSYTAPEILHGCpYFPKPTDIWSLGVVVYV-MLNRAMPFEDKHIKQLY-------------------------------------------------------------------------------------------------------------------------------------------------------------------------------------\n>tr|A0A665XCM8|A0A665XCM8_ECHNA/137-295 [subseq from] Ribosomal protein S6 kinase OS=Echeneis naucrates OX=173247 GN=LOC115054107 PE=3 SV=1\n--------------------------------------------------------------------------------------------------------------------------------------------------------------------------------------------------------------------------------------------------------------------------------------------------------------------------------------------------------------------------------------------------------------------------------------------------------------------------------------------------------------------------------------------------------------------------------------------------HLYQRDHFPEDAVRIYIGEIILALEHLHKLGIVYRDIKLENILLDSEG--HVVLTDFGLSKEFLEEEKERTYS----FCGTIEYMAPEIIRGKAgHGKSVDWWSLGILMFELLTGA-SPFTLEGERNSQSEVSKRILrcdppFPSMIGPTAQDLLKKLLVKDPHKR-----------------------------------------------------------------------------------------------------------------------------------------------------\n>tr|A0A665XCM8|A0A665XCM8_ECHNA/517-618 [subseq from] Ribosomal protein S6 kinase OS=Echeneis naucrates OX=173247 GN=LOC115054107 PE=3 SV=1\n----------------------------------------------------------------------------------------------------------------------------------------------------------------------------------------------------------------------------------------------------------------------------------------------------------------------------------------------------------------------------------------------------------------------------------------------------------------------------------------------------------------------------------------------------------------------------------------------------------------QLLQSLVSAVSFMHEAGVVHRDLKPENVLFTDEgEDSVLKVIDFGFARLCPAGSAPLQTPCF-----TLQYAAPELFESAGYDKACDLWSLGVILYT-MLSGQVPFQS--------------------------------------------------------------------------------------------------------------------------------------------------------------------------------------------\n>tr|F1QYQ1|F1QYQ1_DANRE/191-356 [subseq from] Ribosomal protein S6 kinase OS=Danio rerio OX=7955 GN=rps6ka1 PE=1 SV=2\n------------------------------------------------------------------------------------------------------------------------------------------------------------------------------------------------------------------------------------------------------------------------------------------------------------------------------------------------------------------------------------------------------------------------------------------------------------------------------------------------------------------------------------------------------------------------------------------------------------------LAELALGLDHLHGLGIIYRDLKPENILLDEEGH--IKLTDFGLCKEA-IDHEKKA----YSFCGTVEYMAPEVVNRQGHTHSADWWSFGVLMFEMLTGSLPFQGKDRKETMNLILKA-RLGMPQFLsSEAQSLLRALFKRNPTNRlgsgsDGAEEIKRHSFFMTIDWNKLFRRE-----------------------------------------------------------------------------------------------------------------------------\n>tr|F1QYQ1|F1QYQ1_DANRE/540-702 [subseq from] Ribosomal protein S6 kinase OS=Danio rerio OX=7955 GN=rps6ka1 PE=1 SV=2\n-------------------------------------------------------------------------------------------------------------------------------------------------------------------------------------------------------------------------------------------------------------------------------------------------------------------------------------------------------------------------------------------------------------------------------------------------------------------------------------------------------------------------------------------------------------------------------------------------------------------HTITKTVEYLHSQGVVHRDLKPSNILYVDESGNpeSLRICDFGFAKQLRADNGLLMTP-----CYTANFVAPEVLKRQGYDEGCDIWSLGVL-LYTMIAGFTPFANGPEDTPeEILSRiGSGRFTLtggnwDAVSDAAkDLVSKMLHVDPHQRLTARQVLKHPWIVQRD-------------------------------------------------------------------------------------------------------------------------------------\n>tr|A0A7W0YQ84|A0A7W0YQ84_9BACT/105-217 [subseq from] Non-specific serine/threonine protein kinase OS=Gemmatimonadaceae bacterium OX=2026741 GN=H0W30_01155 PE=4 SV=1\n-----------------------------------------------------------------------------------------------------------------------------------------------------------------------------------------------------------------------------------------------------------------------------------------------------------------------------------------------------------------------------------------------------------------------------------------------------------------------------------------------------------------------------------------------------------------------------------------------------REKQLPVDEAVRIALEIADALAHAHSHGVVHRDIKPDNVLLQSGH---AVVADFGLARAIiEAGGERL--TETGITLGTPAYISPEQASGERDIDgRSDIYSLGCVLFEMLA-GVPPFV---------------------------------------------------------------------------------------------------------------------------------------------------------------------------------------------\n>tr|A0A7W0YQ84|A0A7W0YQ84_9BACT/434-537 [subseq from] Non-specific serine/threonine protein kinase OS=Gemmatimonadaceae bacterium OX=2026741 GN=H0W30_01155 PE=4 SV=1\n---------------------------------------------------------------------------------------------------------------------------------------------------------------------------------------------------------------------------------------------------------------------------------------------------------------------------------------------------------------------------------------------------------------------------------------------------------------------------------------------------------------------------------------------------------------------------------------------------------------VQIAREAAEALEYAHREHIIHRDIKPGNILLSEGH---AVVGDFGIARAMAtasAGNEAL--TDSGIALGTPAYMSPEQASGDRDLDgRSDVYSLGCVLYEMLTGS-PPF----------------------------------------------------------------------------------------------------------------------------------------------------------------------------------------------\n>tr|A0A6G0HKL0|A0A6G0HKL0_LARCR/174-309 [subseq from] Ribosomal protein S6 kinase OS=Larimichthys crocea OX=215358 GN=D5F01_LYC21750 PE=3 SV=1\n-------------------------------------------------------------------------------------------------------------------------------------------------------------------------------------------------------------------------------------------------------------------------------------------------------------------------------------------------------------------------------------------------------------------------------------------------------------------------------------------------------------------------------------------------------------------------------------------------------------------AELALALDHLHSLGIIYRDLKPENILLDEEGH--IKLTDFGLSKES-ID----HENKAYSFCGTVEYMAPEVVNRRGHTHSADWWSYGVLMFEMLTGTL-PFqGKDRKETMT-MILKAKLGMPQFLsSEAQSLLRNLFKRNPANR-----------------------------------------------------------------------------------------------------------------------------------------------------\n>tr|A0A6G0HKL0|A0A6G0HKL0_LARCR/516-684 [subseq from] Ribosomal protein S6 kinase OS=Larimichthys crocea OX=215358 GN=D5F01_LYC21750 PE=3 SV=1\n---------------------------------------------------------------------------------------------------------------------------------------------------------------------------------------------------------------------------------------------------------------------------------------------------------------------------------------------------------------------------------------------------------------------------------------------------------------------------------------------------------------------------------------------------------------------------------------------------------------------ITKTVEYLHVQGVVHRDLKPSNILYVDESGNaeSIRICDFGFAKQLRAENGLLMTP-----CYTANFVAPEVLKKQGYDAACDIWSLGVLLYTMLTG-FAPFANGPEDTPeEILariGSGKfSLtggYWNSVSPEAKDLVSKMLHVDPHRRLTAGQVLRHPWVTHRDQLPKYTLN-----------------------------------------------------------------------------------------------------------------------------\n>tr|A0A7N4UYR8|A0A7N4UYR8_SARHA/352-437 [subseq from] Ribonuclease L OS=Sarcophilus harrisii OX=9305 GN=RNASEL PE=4 SV=1\n----------------------------------------------------------------------------------------------------------------------------------------------------------------------------------------------------------------------------------------------------------------------------------------------------------------------------------------------------------------------------------------------------------------------------------------------------------------------------IGKLKIlvQeEFKIAETSEGGVYL-GFYDGKEVAVKRFQEGSRQ-AQQE-LNCIQHCKNSNLVSLYGRENQNNCMYLCFALCERTLEEH-----------------------------------------------------------------------------------------------------------------------------------------------------------------------------------------------------------------------------------------------------------------------------------------------------------------------------------------------------\n>tr|A0A7N4UYR8|A0A7N4UYR8_SARHA/494-692 [subseq from] Ribonuclease L OS=Sarcophilus harrisii OX=9305 GN=RNASEL PE=4 SV=1\n-------------------------------------------------------------------------------------------------------------------------------------------------------------------------------------------------------------------------------------------------------------------------------------------------------------------------------------------------------------------------------------------------------------------------------------------------------------------------------------------------------------------------------------------------------------------------------------------------------------------------------------------------------------------------------------------VDEDQQKIKDDMKALGRLVLYMEHRGEKPFSE-----I---QTQNDTEVIEAcInEEIKDIVQNLLNPGEEFQNQLSEMLHHPFFWNSKTRYKFLQDVGNESDIKIRDKNSDMLKKLNQTK---ISEDWREKIDEDVFRKMNEFyKkkpRLRYrNTVGDLLKFIRNLGAHFEEETNA--DIKIKVGEPS-EYFKERFPDLVIYVYKILRNMNH--------------\n>tr|A0A4U1F499|A0A4U1F499_MONMO/216-350 [subseq from] Ribosomal protein S6 kinase OS=Monodon monoceros OX=40151 GN=EI555_017397 PE=3 SV=1\n------------------------------------------------------------------------------------------------------------------------------------------------------------------------------------------------------------------------------------------------------------------------------------------------------------------------------------------------------------------------------------------------------------------------------------------------------------------------------------------------------------------------------------------------------------------------------------------------------------------LAELALGLDHLHSLGIIYRDLKPENILLDEEGH--IKLTDFGLSKEA-IDHEKKAY----SFCGTVEYMAPEVVNRQGHTHSADWWSYGVLMFEMLTGSL-PFQGKDRKETMTLILKAKLGMPQFLsTEAQSLLRSLFKRNPA-------------------------------------------------------------------------------------------------------------------------------------------------------\n>tr|A0A4U1F499|A0A4U1F499_MONMO/582-739 [subseq from] Ribosomal protein S6 kinase OS=Monodon monoceros OX=40151 GN=EI555_017397 PE=3 SV=1\n------------------------------------------------------------------------------------------------------------------------------------------------------------------------------------------------------------------------------------------------------------------------------------------------------------------------------------------------------------------------------------------------------------------------------------------------------------------------------------------------------------------------------------------------------------------------------------------------------------------------TVEYLHSQGVVHRDLKPSNILYVDESGnpECLRICDFGFAKQLRAENGLLMTP-----CYTANFVAPEVLKRQGYDEGCDIWSLGILL-YTMLAGYTPFAngpsDTPEEILTRIGSGK--FTLSggnwnTVsDTAKDLVSKMLHVDPHQRLTAKQVLQHPWITQKD-------------------------------------------------------------------------------------------------------------------------------------\n>tr|A0A3B3H406|A0A3B3H406_ORYLA/77-239 [subseq from] Uncharacterized protein OS=Oryzias latipes OX=8090 GN=LOC101167564 PE=3 SV=1\n----------------------------------------------------------------------------------------------------------------------------------------------------------------------------------------------------------------------------------------------------------------------------------------------------------------------------------------------------------------------------------------------------------------------------------------------------------------------------------------------------------------------------------------------------------------------------------------------------------------VYIGEIILALEHLHKLGIVYRDIKLENILLDSEG--HVVLTDFGLSKEFLEEEKERTYS----FCGTIEYMAPEIIRGKAgHGKSVDWWSLGILMFELLTGA-SPFTLEGERNSQSEVSKRILRCDPPFPSmirsvAQDLLKKLLVKDPHKRlgsgPRgAEDIKAHPFFK----------------------------------------------------------------------------------------------------------------------------------------\n>tr|A0A3B3H406|A0A3B3H406_ORYLA/444-602 [subseq from] Uncharacterized protein OS=Oryzias latipes OX=8090 GN=LOC101167564 PE=3 SV=1\n-----------------------------------------------------------------------------------------------------------------------------------------------------------------------------------------------------------------------------------------------------------------------------------------------------------------------------------------------------------------------------------------------------------------------------------------------------------------------------------------------------------------------------------------------------------------------------------------------------------------LLQSLVSAVSFMHEAGVVHRDLKPENVLFADDGeDSVLKVIDFGFARLCPAGSAPLQTPCF-----TLQYAAPELFERAGYDKSCDLWSLGVILYT-MLSGQVPFQSDqrgmtSSYAVDIMQKIKEgDFSLDGDPwkgvseDAKELVKGLLTVDPEMRLKLSDLK----------------------------------------------------------------------------------------------------------------------------------------------\n>tr|A0A670IQ98|A0A670IQ98_PODMU/189-354 [subseq from] Ribosomal protein S6 kinase OS=Podarcis muralis OX=64176 GN=RPS6KA1 PE=3 SV=1\n------------------------------------------------------------------------------------------------------------------------------------------------------------------------------------------------------------------------------------------------------------------------------------------------------------------------------------------------------------------------------------------------------------------------------------------------------------------------------------------------------------------------------------------------------------------------------------------------------------------LAELALGLGHLHRLGIVYRDLKPENILLDDEGH--IKLTDFGLSKEA-IDHEKKAY----SFCGTVEYMAPEVVNRQGHTQSADWWSYGILMFEMLTGAL-PFQGKDRKETMTLILKAKLGMPQFLsSEAQSLLRALFKRNPANRlgsgsDGVEEIKRHPFYSTIDWNKLFRRE-----------------------------------------------------------------------------------------------------------------------------\n>tr|A0A670IQ98|A0A670IQ98_PODMU/537-693 [subseq from] Ribosomal protein S6 kinase OS=Podarcis muralis OX=64176 GN=RPS6KA1 PE=3 SV=1\n-------------------------------------------------------------------------------------------------------------------------------------------------------------------------------------------------------------------------------------------------------------------------------------------------------------------------------------------------------------------------------------------------------------------------------------------------------------------------------------------------------------------------------------------------------------------------------------------------------------------HTICKTVEYLHSQGVVHRDLKPSNILYVDESGnpESIRICDFGFAKQLRADNGLLMTP-----CYTANFVAPEVLKRQGYDEACDIWSLGILLY-TMLAGYTPFangpGDTPEEILMRIGGGKFSLKggnWDTVSDAAkDLVSKMLHVDPHQRLTAKQVLQHL-------------------------------------------------------------------------------------------------------------------------------------------\n>tr|A0A6J0D503|A0A6J0D503_PERMB/168-302 [subseq from] Ribosomal protein S6 kinase OS=Peromyscus maniculatus bairdii OX=230844 GN=Rps6ka1 PE=3 SV=1\n------------------------------------------------------------------------------------------------------------------------------------------------------------------------------------------------------------------------------------------------------------------------------------------------------------------------------------------------------------------------------------------------------------------------------------------------------------------------------------------------------------------------------------------------------------------------------------------------------------------LAELALGLDHLHSLGIIYRDLKPENILLDEEGH--IKLTDFGLSKEA-IDHEKKAY----SFCGTVEYMAPEVVNRQGHTHSADWWSYGVLMFEMLTGSL-PFQGKDRKETMTLILKAKLGMPQFLsTEAQSLLRALFKRNPA-------------------------------------------------------------------------------------------------------------------------------------------------------\n>tr|A0A6J0D503|A0A6J0D503_PERMB/521-676 [subseq from] Ribosomal protein S6 kinase OS=Peromyscus maniculatus bairdii OX=230844 GN=Rps6ka1 PE=3 SV=1\n-----------------------------------------------------------------------------------------------------------------------------------------------------------------------------------------------------------------------------------------------------------------------------------------------------------------------------------------------------------------------------------------------------------------------------------------------------------------------------------------------------------------------------------------------------------------------------------------------------------------------KTVEYLHSQGVVHRDLKPSNILYVDESGnpECLRICDFGFAKQLRAENGLLMTP-----CYTANFVAPEVLKRQGYDEGCDVWSLGVLL-YTMLAGYTPFAngpsDTPEEILTRIGSGK--FTLsggnwNTVSEmAKDLVSKMLHVDPHQRLTAKQVLQHPWIT----------------------------------------------------------------------------------------------------------------------------------------\n>tr|A0A7L0IVP6|A0A7L0IVP6_PIPCL/151-314 [subseq from] Non-specific serine/threonine protein kinase (Fragment) OS=Piprites chloris OX=114369 GN=Rps6ka PE=3 SV=1\n------------------------------------------------------------------------------------------------------------------------------------------------------------------------------------------------------------------------------------------------------------------------------------------------------------------------------------------------------------------------------------------------------------------------------------------------------------------------------------------------------------------------------------------------------------------------------------------------------------------LAELALGLDHLHSLGIIYRDLKPENILLDEEGH--IKLTDFGLSKEA-IDHEKKAY----SFCGTVEYMAPEVVNRQGHSHSADWWSYGVLMFEMLTGAL-PFQGKDRKETMTLILKAKLGMPQFLsAEAQSLLRALFKRNPANRlgsgPdGAEEIKRHPFYSTIDWNKLYR-------------------------------------------------------------------------------------------------------------------------------\n>tr|A0A7L0IVP6|A0A7L0IVP6_PIPCL/504-661 [subseq from] Non-specific serine/threonine protein kinase (Fragment) OS=Piprites chloris OX=114369 GN=Rps6ka PE=3 SV=1\n------------------------------------------------------------------------------------------------------------------------------------------------------------------------------------------------------------------------------------------------------------------------------------------------------------------------------------------------------------------------------------------------------------------------------------------------------------------------------------------------------------------------------------------------------------------------------------------------------------------------TVEYLHSQGVVHRDLKPSNILYVDKSGnpESIRICDFGFAKQLRAENGLLMTP-----CYTANFVAPEVLKRQGYDEGCDIWSLGVLL-YTMLAGCTPFAngpsDTPEEILTRIGGGK--FSIsggnwDTISDmAKDLVSKMLHVDPHQRLTAKQVLQHPWITQKD-------------------------------------------------------------------------------------------------------------------------------------\n>tr|A0A0E0DNY9|A0A0E0DNY9_9ORYZ/709-823 [subseq from] Non-specific serine/threonine protein kinase OS=Oryza meridionalis OX=40149 PE=4 SV=1\n-----------------------------------------------------------------------------------------------------------------------------------------------------------------------------------------------------------------------------------------------------------------------------------------------------------------------------------------------------------------------------------------------------------------------------------------------------------------------------------------------------------------------------------------------------------------------------------------------------------------IILGIARGLSYLHEessVCIVHRDIKASNILL--DTDLIPKISDFGLAKLYD---EKQTHVSTGI-AGTFGYLAPEYAMRGHLTQKADVFAFGVVMLETVAGRSNTNNSLEESKINLLEWA--------------------------------------------------------------------------------------------------------------------------------------------------------------------------------\n>tr|A0A0E0DNY9|A0A0E0DNY9_9ORYZ/1543-1653 [subseq from] Non-specific serine/threonine protein kinase OS=Oryza meridionalis OX=40149 PE=4 SV=1\n----------------------------------------------------------------------------------------------------------------------------------------------------------------------------------------------------------------------------------------------------------------------------------------------------------------------------------------------------------------------------------------------------------------------------------------------------------------------------------------------------------------------------------------------------------------------------------------------------------------EIILGIARGITYLHEesnVRIVHRDIKASNVLL--DMDLTPKISDFGLAKLYDE---KQTHVSTRI-AGTFGYLAPEYAMRGRLTEKVDIFAFGVVMLETVAGRSNTNNSLKESEIY-------------------------------------------------------------------------------------------------------------------------------------------------------------------------------------\n>tr|A0A7L3LKB4|A0A7L3LKB4_9CHAR/40-204 [subseq from] KS6A6 kinase (Fragment) OS=Turnix velox OX=2529409 GN=Rps6ka6 PE=3 SV=1\n-------------------------------------------------------------------------------------------------------------------------------------------------------------------------------------------------------------------------------------------------------------------------------------------------------------------------------------------------------------------------------------------------------------------------------------------------------------------------------------------------------------------------------------------------------------------------------------------------------------------AELALALDHLHSLGIVYRDLKPENILLDEAG--HIKLTDFGLSKES-VDQEKKA----YSFCGTVEYMAPEVVNRRGHNQSADWWSFGVLMFEMLTGTLPFQGKDRNETMNMILKAK-LGMPQFLsPEAQSLLRMLFKRNPSNRLGAgsdgvEEIKRHPFFSTVDWNKLFRRE-----------------------------------------------------------------------------------------------------------------------------\n>tr|A0A7L3LKB4|A0A7L3LKB4_9CHAR/389-543 [subseq from] KS6A6 kinase (Fragment) OS=Turnix velox OX=2529409 GN=Rps6ka6 PE=3 SV=1\n----------------------------------------------------------------------------------------------------------------------------------------------------------------------------------------------------------------------------------------------------------------------------------------------------------------------------------------------------------------------------------------------------------------------------------------------------------------------------------------------------------------------------------------------------------------------------------------------------------------------AKTVDYLHCQGVVHRDLKPSNILYTDDSNnaDSIRICDFGFAKQLRGENGLLLTP-----CYTANFVAPEVLMRQGYDAACDIWSLGVLL-YTMLAGYTPFanGPNDTPEEILVRIGSGKFSLsggnwDTVSDAaKDLLSHMLHVDPHQRYTAEQVLKHSW------------------------------------------------------------------------------------------------------------------------------------------\n>tr|A0A7N6A881|A0A7N6A881_ANATE/141-281 [subseq from] Ribosomal protein S6 kinase OS=Anabas testudineus OX=64144 PE=3 SV=1\n-------------------------------------------------------------------------------------------------------------------------------------------------------------------------------------------------------------------------------------------------------------------------------------------------------------------------------------------------------------------------------------------------------------------------------------------------------------------------------------------------------------------------------------------------------------------------------------------------------------------GEIVLALEHLHKLGIVYRDLKLENILLDSNGHIV--LTDFGLSKEFDQVERAFS------VCGTIEYMAPEIVEGgeSGHDKAVDWWSLGVLMYELLTGGSPFTVDGVENshtDIAKRILKKDPpFPKDMGPLAKDVIQRLLIKDPKKR-----------------------------------------------------------------------------------------------------------------------------------------------------\n>tr|A0A7N6A881|A0A7N6A881_ANATE/462-592 [subseq from] Ribosomal protein S6 kinase OS=Anabas testudineus OX=64144 PE=3 SV=1\n----------------------------------------------------------------------------------------------------------------------------------------------------------------------------------------------------------------------------------------------------------------------------------------------------------------------------------------------------------------------------------------------------------------------------------------------------------------------------------------------------------------------------------------------------------------------------------LHTYLVLELLGGGELLERIRRKQHFSETeASRIMRKLVSAVSHMHDVGVVHRDLKPENLLFTDESEnSEIKIIDFGFARLKPPDNQLLKTPCF-----TLQYAAPEILKYDGYDESCDLWSLGVILYT-MLSGQVPF----------------------------------------------------------------------------------------------------------------------------------------------------------------------------------------------\n>tr|A0A6P3VU56|A0A6P3VU56_CLUHA/149-291 [subseq from] Ribosomal protein S6 kinase OS=Clupea harengus OX=7950 GN=LOC105898012 PE=3 SV=1\n-------------------------------------------------------------------------------------------------------------------------------------------------------------------------------------------------------------------------------------------------------------------------------------------------------------------------------------------------------------------------------------------------------------------------------------------------------------------------------------------------------------------------------------------------------------------------------------------------------------------GEIVLALEHLHKLGIVYRDLKLENILLDAQGHI--VLTDFGLSKEFHE----VERTYS--VCGTIEYMAPEIVEGgeSGHDKVVDWWSLGVLMYELLTGGSPFTvdGDeNSHSDIAKrILKKEPPFPKDMSPPAKDIIQRLLSKDPKKRLG---------------------------------------------------------------------------------------------------------------------------------------------------\n>tr|A0A6P3VU56|A0A6P3VU56_CLUHA/509-610 [subseq from] Ribosomal protein S6 kinase OS=Clupea harengus OX=7950 GN=LOC105898012 PE=3 SV=1\n--------------------------------------------------------------------------------------------------------------------------------------------------------------------------------------------------------------------------------------------------------------------------------------------------------------------------------------------------------------------------------------------------------------------------------------------------------------------------------------------------------------------------------------------------------------------------------------------------------------ASRIMRRLVSAVSHMHDVGVVHRDLKPENLLFTDDGeNSEIKVIDFGFARLKPPDNQLLKTPCF-----TLQYAAPEILGYDGYDESCDLWSLGVILYT-MLSGQVPF----------------------------------------------------------------------------------------------------------------------------------------------------------------------------------------------\n>tr|A0A7L0YFT4|A0A7L0YFT4_9PASE/13-177 [subseq from] KS6A6 kinase (Fragment) OS=Ploceus nigricollis OX=441696 GN=Rps6ka6 PE=3 SV=1\n-------------------------------------------------------------------------------------------------------------------------------------------------------------------------------------------------------------------------------------------------------------------------------------------------------------------------------------------------------------------------------------------------------------------------------------------------------------------------------------------------------------------------------------------------------------------------------------------------------------------AELALALDHLHSLGIVYRDLKPENILLDEAG--HIKLTDFGLSKES-VDQEKKA----YSFCGTVEYMAPEVVNRRGHNQSADWWSFGVLMFEMLTGTLPFQGKDRNETMNMILKAK-LGMPQFLsPEAQSLLRMLFKRNPSNRLGAgsdgvEEIKRHPFFSTVDWNKLFRRE-----------------------------------------------------------------------------------------------------------------------------\n>tr|A0A7L0YFT4|A0A7L0YFT4_9PASE/364-516 [subseq from] KS6A6 kinase (Fragment) OS=Ploceus nigricollis OX=441696 GN=Rps6ka6 PE=3 SV=1\n------------------------------------------------------------------------------------------------------------------------------------------------------------------------------------------------------------------------------------------------------------------------------------------------------------------------------------------------------------------------------------------------------------------------------------------------------------------------------------------------------------------------------------------------------------------------------------------------------------------------TVDYLHCQGVVHRDLKPSNILYTDDSNnaDSIRICDFGFAKQLRGENGLLLTP-----CYTANFVAPEVLMRQGYDAACDIWSLGVLL-YTMLAGYTPFanGPNDTPEEILVRIGSGKFSLsggnwDTVSDAaKDLLSHMLHVDPHQRYTAEQVLKHSW------------------------------------------------------------------------------------------------------------------------------------------\n>tr|A0A4W2FAU9|A0A4W2FAU9_BOBOX/277-411 [subseq from] Ribosomal protein S6 kinase OS=Bos indicus x Bos taurus OX=30522 GN=RPS6KA1 PE=3 SV=1\n------------------------------------------------------------------------------------------------------------------------------------------------------------------------------------------------------------------------------------------------------------------------------------------------------------------------------------------------------------------------------------------------------------------------------------------------------------------------------------------------------------------------------------------------------------------------------------------------------------------LAELALGLDHLHSLGIIYRDLKPENILLDEEGH--IKLTDFGLSKEA-IDHEKKAY----SFCGTVEYMAPEVVNRQGHTHSADWWSYGVLMFEMLTGSL-PFQGKDRKETMTLILKAKLGMPQFLsTEAQSLLRALFKRNPA-------------------------------------------------------------------------------------------------------------------------------------------------------\n>tr|A0A4W2FAU9|A0A4W2FAU9_BOBOX/630-788 [subseq from] Ribosomal protein S6 kinase OS=Bos indicus x Bos taurus OX=30522 GN=RPS6KA1 PE=3 SV=1\n-----------------------------------------------------------------------------------------------------------------------------------------------------------------------------------------------------------------------------------------------------------------------------------------------------------------------------------------------------------------------------------------------------------------------------------------------------------------------------------------------------------------------------------------------------------------------------------------------------------------------KTVEYLHSQGVVHRDLKPSNILYVDESGnpECLRICDFGFAKQLRAENGLLMTP-----CYTANFVAPEVLKRQGYDEGCDIWSLGILL-YTMLAGYTPFAngpsDTPEEILTRIGSGK--FTLSggnwnTVsDTAKDLVSKMLHVDPHQRLTAKQVLQHPWITQKD-------------------------------------------------------------------------------------------------------------------------------------\n>tr|A0A3B4A0D5|A0A3B4A0D5_9GOBI/58-222 [subseq from] Non-specific serine/threonine protein kinase OS=Periophthalmus magnuspinnatus OX=409849 PE=3 SV=1\n------------------------------------------------------------------------------------------------------------------------------------------------------------------------------------------------------------------------------------------------------------------------------------------------------------------------------------------------------------------------------------------------------------------------------------------------------------------------------------------------------------------------------------------------------------------------------------------------------------------LAELALGLDHLHSLGIIYRDLKPENILLDEEGH--IKLTDFGLCKEA-IDHEKKA----YSFCGTVEYMAPEVVNRQGHTHSADWWSFGVLMFEMLTGALPFQGKDRKETMNMILKAR-LGMPQFLsAEAQSLLRALFKRNPANRlgsgsDGAEEIKRHGFFSTIDWNKLFRR------------------------------------------------------------------------------------------------------------------------------\n>tr|A0A3B4A0D5|A0A3B4A0D5_9GOBI/407-569 [subseq from] Non-specific serine/threonine protein kinase OS=Periophthalmus magnuspinnatus OX=409849 PE=3 SV=1\n-------------------------------------------------------------------------------------------------------------------------------------------------------------------------------------------------------------------------------------------------------------------------------------------------------------------------------------------------------------------------------------------------------------------------------------------------------------------------------------------------------------------------------------------------------------------------------------------------------------------HTITKTVEYLHSQGVVHRDLKPSNILYVDESGnpESIRICDFGFAKQLRANNGLLMTP-----CYTANFVAPEVLKRQGYDEGCDIWSLGVLL-YTMLAGFTPFANGPEDTPNeILNRIgNGHFSLtggnwDTVSDAAkDLVSKMLHVDPHQRLTAKQVLRHPWIVHRD-------------------------------------------------------------------------------------------------------------------------------------\n>tr|A0A665V8R4|A0A665V8R4_ECHNA/116-251 [subseq from] Non-specific serine/threonine protein kinase OS=Echeneis naucrates OX=173247 PE=3 SV=1\n-------------------------------------------------------------------------------------------------------------------------------------------------------------------------------------------------------------------------------------------------------------------------------------------------------------------------------------------------------------------------------------------------------------------------------------------------------------------------------------------------------------------------------------------------------------------------------------------------------------------AELALALDHLHSLGIIYRDLKPENILLDEEGH--IKITDFGLSKESiDHDKRAYS------FCGTIEYMAPEVVNRRGHTQSADWWSFGVLMFEMLTGS-LPFQGKDRKETMALILKAKLGMPQFLsPEVQSLLRALFKRNPANR-----------------------------------------------------------------------------------------------------------------------------------------------------\n>tr|A0A665V8R4|A0A665V8R4_ECHNA/468-624 [subseq from] Non-specific serine/threonine protein kinase OS=Echeneis naucrates OX=173247 PE=3 SV=1\n-------------------------------------------------------------------------------------------------------------------------------------------------------------------------------------------------------------------------------------------------------------------------------------------------------------------------------------------------------------------------------------------------------------------------------------------------------------------------------------------------------------------------------------------------------------------------------------------------------------------------VEYLHSLGVVHRDLKPSNIRYTDDSGrpECIRICDFGFAKQLRAENGLLMTP-----CYTATFMAPEVLRKQGYDAACDIWSLGILL-YTMIAGFSPFASSLEDTAEEILAQigsGKLIITGGnwdlvSDEAQDIVIKMLHVDPHQRLTAPQVLRHPWIVERD-------------------------------------------------------------------------------------------------------------------------------------\n>tr|A0A6P3YEJ7|A0A6P3YEJ7_DINQU/177-280 [subseq from] Ribosomal protein S6 kinase OS=Dinoponera quadriceps OX=609295 GN=LOC106752389 PE=3 SV=1\n-------------------------------------------------------------------------------------------------------------------------------------------------------------------------------------------------------------------------------------------------------------------------------------------------------------------------------------------------------------------------------------------------------------------------------------------------------------------------------------------------------------------------------------------------------------------------------------------------------------------AELALALDHIHSLGVIYRDLKPENILLDTEGHI--ALTDFGLSKQ-PLDDSY-TY----SFCGTVEYMAPEVVNRKGHSFTADWWSFGVLMFEMLTGALPFQGANRQETMAQ------------------------------------------------------------------------------------------------------------------------------------------------------------------------------------\n>tr|A0A6P3YEJ7|A0A6P3YEJ7_DINQU/539-698 [subseq from] Ribosomal protein S6 kinase OS=Dinoponera quadriceps OX=609295 GN=LOC106752389 PE=3 SV=1\n---------------------------------------------------------------------------------------------------------------------------------------------------------------------------------------------------------------------------------------------------------------------------------------------------------------------------------------------------------------------------------------------------------------------------------------------------------------------------------------------------------------------------------------------------------------------------------------------------------------------ITSVVHYLHENGVVHRDLKPSNILYAKPGGdpTTLCICDLGFAKQLRAENGLLMTP-----CYTANFVAPEVLKRQGYDAACDIWSLGVLLYI-MLAGYTPFRNSPGDSASDILdrigpgyiDVESGIWCHISGEAKELVKRMLHVDPNRRPTAALILKYPWIMNR--------------------------------------------------------------------------------------------------------------------------------------\n>tr|A0A803N942|A0A803N942_CHEQI/375-490 [subseq from] Uncharacterized protein OS=Chenopodium quinoa OX=63459 PE=4 SV=1\n----------------------------------------------------------------------------------------------------------------------------------------------------------------------------------------------------------------------------------------------------------------------------------------------------------------------------------------------------------------------------------------------------------------------------------------------------------------------------------------------------------------------------------------------------------------------------------------------------------------QIIMGIVRGLLYLHEdsrFRIIHRDLKPGNILL--DEELNPKIADFGMAKLFGVDQ---TQGNTSRVSGTFGYMAPEYVSTGKFSVKSDVFSFGVILLEIVSGHRNSVSELKEEDENLLNH---------------------------------------------------------------------------------------------------------------------------------------------------------------------------------\n>tr|A0A803N942|A0A803N942_CHEQI/971-1085 [subseq from] Uncharacterized protein OS=Chenopodium quinoa OX=63459 PE=4 SV=1\n-----------------------------------------------------------------------------------------------------------------------------------------------------------------------------------------------------------------------------------------------------------------------------------------------------------------------------------------------------------------------------------------------------------------------------------------------------------------------------------------------------------------------------------------------------------------------------------------------------------------IVMGIARGLLYLHEdsrFRIIHRDLKPSNILL--DGEMNPKIADFGMAKLFEVDQ---TQGNTSRVAGTFGYMAPEYASTGNFSVKSDVFSFGVLLLEIVSGRRNSVTDLNIEDENLLNH---------------------------------------------------------------------------------------------------------------------------------------------------------------------------------\n>tr|A0A803SM58|A0A803SM58_ANOCA/108-274 [subseq from] Uncharacterized protein OS=Anolis carolinensis OX=28377 PE=4 SV=1\n-------------------------------------------------------------------------------------------------------------------------------------------------------------------------------------------------------------------------------------------------------------------------------------------------------------------------------------------------------------------------------------------------------------------------------------------------------------------------------------------------------------------------------------------------------------------------------------------------------------------AELALALDHLHSLGIIYRDLKPENILLDEEGH--IKLTDFGLSKES-IDHEKKA----YSFCGTVEYMAPEVVNRRGHTQSADWWSFGVLMFEMLTGTLPFQGKDRKETmTMILKAKLGMPQFLSL-EAQSLLRMLFKRNPANRlgagPdGVEEIKRHPFFSTIDWNKLYRREIS---------------------------------------------------------------------------------------------------------------------------\n>tr|A0A803SM58|A0A803SM58_ANOCA/455-626 [subseq from] Uncharacterized protein OS=Anolis carolinensis OX=28377 PE=4 SV=1\n---------------------------------------------------------------------------------------------------------------------------------------------------------------------------------------------------------------------------------------------------------------------------------------------------------------------------------------------------------------------------------------------------------------------------------------------------------------------------------------------------------------------------------------------------------------------------------------------------------------------ITKTVEYLHAQGVVHRDLKPSNILYVDESGnpESIRICDFGFAKQLRAENGLLMTP-----CYTANFVAPEVLKRQGYDAACDIWSLGVLLYTMLTG-YTPFAngpdDTPEEILARIGSGKfSLTggYWNSVSDtAKDLVSKMLHVDPHQRLTAAQVLRHPWIVHCDQLPQFQLNRQD--------------------------------------------------------------------------------------------------------------------------\n>tr|A0A6Q2ZAA3|A0A6Q2ZAA3_ESOLU/170-326 [subseq from] Ribosomal protein S6 kinase OS=Esox lucius OX=8010 GN=RPS6KA3 PE=3 SV=1\n-------------------------------------------------------------------------------------------------------------------------------------------------------------------------------------------------------------------------------------------------------------------------------------------------------------------------------------------------------------------------------------------------------------------------------------------------------------------------------------------------------------------------------------------------------------------------------------------------------------------AELALALDHLHSLGIIYRDLKPENILLDEEGH--IKLTDFGLSKES-ID----HENKAYSFCGTVEYMAPEVVNRRGHTTSADWWSYGVLMFEMLTGTL-PFQGKDRKETMTMILKAKLGMPQFLsSEAQSLLRNLFKRNPTNRLAGpdgvEEIKRHHFYCTIDW------------------------------------------------------------------------------------------------------------------------------------\n>tr|A0A6Q2ZAA3|A0A6Q2ZAA3_ESOLU/520-686 [subseq from] Ribosomal protein S6 kinase OS=Esox lucius OX=8010 GN=RPS6KA3 PE=3 SV=1\n---------------------------------------------------------------------------------------------------------------------------------------------------------------------------------------------------------------------------------------------------------------------------------------------------------------------------------------------------------------------------------------------------------------------------------------------------------------------------------------------------------------------------------------------------------------------------------------------------------------------ITKTVEYLHMQGVVHRDLKPSNILYVDEGgnAESIRICDFGFAKQLRAENGLLMTP-----CYTANFVAPEVLKKQGYDAACDVWSLGVLLYTMLTG-FTPFANGPEDTPeEILariGSGKfSLtggYWNSVSAEAKELVSKMLHVDPHQRLTAGQVLHHPWVTHRDQLPKFT-------------------------------------------------------------------------------------------------------------------------------\n>tr|A0A6J0D4B4|A0A6J0D4B4_PERMB/176-310 [subseq from] Ribosomal protein S6 kinase OS=Peromyscus maniculatus bairdii OX=230844 GN=Rps6ka1 PE=3 SV=1\n------------------------------------------------------------------------------------------------------------------------------------------------------------------------------------------------------------------------------------------------------------------------------------------------------------------------------------------------------------------------------------------------------------------------------------------------------------------------------------------------------------------------------------------------------------------------------------------------------------------LAELALGLDHLHSLGIIYRDLKPENILLDEEGH--IKLTDFGLSKEA-IDHEKKAY----SFCGTVEYMAPEVVNRQGHTHSADWWSYGVLMFEMLTGSL-PFQGKDRKETMTLILKAKLGMPQFLsTEAQSLLRALFKRNPA-------------------------------------------------------------------------------------------------------------------------------------------------------\n>tr|A0A6J0D4B4|A0A6J0D4B4_PERMB/528-682 [subseq from] Ribosomal protein S6 kinase OS=Peromyscus maniculatus bairdii OX=230844 GN=Rps6ka1 PE=3 SV=1\n-----------------------------------------------------------------------------------------------------------------------------------------------------------------------------------------------------------------------------------------------------------------------------------------------------------------------------------------------------------------------------------------------------------------------------------------------------------------------------------------------------------------------------------------------------------------------------------------------------------------------KTVEYLHSQGVVHRDLKPSNILYVDESGnpECLRICDFGFAKQLRAENGLLMTP-----CYTANFVAPEVLKRQGYDEGCDVWSLGVLL-YTMLAGYTPFAngpsDTPEEILTRIGSGK--FTLsggnwNTVSEmAKDLVSKMLHVDPHQRLTAKQVLQHPWI-----------------------------------------------------------------------------------------------------------------------------------------\n>tr|A0A2K5IFZ9|A0A2K5IFZ9_COLAP/58-192 [subseq from] Non-specific serine/threonine protein kinase OS=Colobus angolensis palliatus OX=336983 PE=3 SV=1\n------------------------------------------------------------------------------------------------------------------------------------------------------------------------------------------------------------------------------------------------------------------------------------------------------------------------------------------------------------------------------------------------------------------------------------------------------------------------------------------------------------------------------------------------------------------------------------------------------------------LAELALGLDHLHSLGIIYRDLKPENILLDEEGH--IKLTDFGLSKEA-IDHEKKAY----SFCGTVEYMAPEVVNRQGHSHSADWWSYGVLMFEMLTGSL-PFQGKDRKETMTLILKAKLGMPQFLsTEAQSLLRALFKRNPA-------------------------------------------------------------------------------------------------------------------------------------------------------\n>tr|A0A2K5IFZ9|A0A2K5IFZ9_COLAP/412-569 [subseq from] Non-specific serine/threonine protein kinase OS=Colobus angolensis palliatus OX=336983 PE=3 SV=1\n------------------------------------------------------------------------------------------------------------------------------------------------------------------------------------------------------------------------------------------------------------------------------------------------------------------------------------------------------------------------------------------------------------------------------------------------------------------------------------------------------------------------------------------------------------------------------------------------------------------------TVEYLHSQGVVHRDLKPSNILYVDESGnpECLRICDFGFAKQLRAENGLLMTP-----CYTANFVAPEVLKRQGYDEGCDIWSLGILL-YTMLAGYTPFAngpsDTPEEILTRIGSGK--FTLsggnwNTVSEtAKDLVSKMLHVDPHQRLTAKQVLQHPWVTQKD-------------------------------------------------------------------------------------------------------------------------------------\n>tr|A0A6J0D5J1|A0A6J0D5J1_PERMB/176-310 [subseq from] Ribosomal protein S6 kinase OS=Peromyscus maniculatus bairdii OX=230844 GN=Rps6ka1 PE=3 SV=1\n------------------------------------------------------------------------------------------------------------------------------------------------------------------------------------------------------------------------------------------------------------------------------------------------------------------------------------------------------------------------------------------------------------------------------------------------------------------------------------------------------------------------------------------------------------------------------------------------------------------LAELALGLDHLHSLGIIYRDLKPENILLDEEGH--IKLTDFGLSKEA-IDHEKKAY----SFCGTVEYMAPEVVNRQGHTHSADWWSYGVLMFEMLTGSL-PFQGKDRKETMTLILKAKLGMPQFLsTEAQSLLRALFKRNPA-------------------------------------------------------------------------------------------------------------------------------------------------------\n>tr|A0A6J0D5J1|A0A6J0D5J1_PERMB/529-684 [subseq from] Ribosomal protein S6 kinase OS=Peromyscus maniculatus bairdii OX=230844 GN=Rps6ka1 PE=3 SV=1\n-----------------------------------------------------------------------------------------------------------------------------------------------------------------------------------------------------------------------------------------------------------------------------------------------------------------------------------------------------------------------------------------------------------------------------------------------------------------------------------------------------------------------------------------------------------------------------------------------------------------------KTVEYLHSQGVVHRDLKPSNILYVDESGnpECLRICDFGFAKQLRAENGLLMTP-----CYTANFVAPEVLKRQGYDEGCDVWSLGVLL-YTMLAGYTPFAngpsDTPEEILTRIGSGK--FTLsggnwNTVSEmAKDLVSKMLHVDPHQRLTAKQVLQHPWIT----------------------------------------------------------------------------------------------------------------------------------------\n>tr|A0A3B4CYZ4|A0A3B4CYZ4_PYGNA/156-316 [subseq from] Ribosomal protein S6 kinase OS=Pygocentrus nattereri OX=42514 PE=3 SV=1\n------------------------------------------------------------------------------------------------------------------------------------------------------------------------------------------------------------------------------------------------------------------------------------------------------------------------------------------------------------------------------------------------------------------------------------------------------------------------------------------------------------------------------------------------------------------------------------------------------------------IGEIVLALEHLHKLGIVYRDIKLENILLDSEG--HVVLTDFGLSKEFLEEEKERTYS----FCGTIEYMAPEIIRGKAgHGKSVDWWSLGILMFELLTGA-SPFTLEGERNSQSEVSKRILRCEPpfpSLigPVAQDLIRKLLVKDPHKRlgsgPRgAEDIKSHPFFK----------------------------------------------------------------------------------------------------------------------------------------\n>tr|A0A3B4CYZ4|A0A3B4CYZ4_PYGNA/520-621 [subseq from] Ribosomal protein S6 kinase OS=Pygocentrus nattereri OX=42514 PE=3 SV=1\n----------------------------------------------------------------------------------------------------------------------------------------------------------------------------------------------------------------------------------------------------------------------------------------------------------------------------------------------------------------------------------------------------------------------------------------------------------------------------------------------------------------------------------------------------------------------------------------------------------------QLMKSLVSAVSFMHEAGVVHRDLKPENMLFADEAeDSVLKVIDFGFARLFPAGSGSAPLQTP---CFTLQYAAPELFHSSGYDQACDLWSLGVILYTILSG-QVPF----------------------------------------------------------------------------------------------------------------------------------------------------------------------------------------------\n>tr|A0A7S2PJC0|A0A7S2PJC0_9STRA/151-246 [subseq from] Hypothetical protein OS=Skeletonema marinoi OX=267567 GN=SMAR0320_LOCUS11009 PE=4 SV=1\n-----------------------------------------------------------------------------------------------------------------------------------------------------------------------------------------------------------------------------------------------------------------------------------------------------------------------------------------------------------------------------------------------------------------------------------------------------------------------------------------------------------------------------------------------------------------------------------------------------------------------ESIKFLHERGIAHRDIKPENLLLMHeESDTSLKLADFGFARRFSLDDSDSSM---KTKCGTPSFVPPELVLGVPYGPKCDVWSCGCTLFMLLS-GRAPFN---------------------------------------------------------------------------------------------------------------------------------------------------------------------------------------------\n>tr|A0A7S2PJC0|A0A7S2PJC0_9STRA/494-645 [subseq from] Hypothetical protein OS=Skeletonema marinoi OX=267567 GN=SMAR0320_LOCUS11009 PE=4 SV=1\n-----------------------------------------------------------------------------------------------------------------------------------------------------------------------------------------------------------------------------------------------------------------------------------------------------------------------------------------------------------------------------------------------------------------------------------------------------------------------------------------------------------------------------------------------------------------------------------------------------------------LSAGLIKGVQYLHERKIAHRDLKPQNLLLERSdDNTSVKICDFGFAKRVHMPQSLTT-----L-CGSKHYVAPELLKNHPYDESADMWSVGVNIYFLLA-GHLPFNARDQQDLFQLirlgkfNFDSR-YWAVISDEAMDLIERLLEVDPASRATATDALE---------------------------------------------------------------------------------------------------------------------------------------------\n>tr|A0A3B4CWS9|A0A3B4CWS9_PYGNA/134-294 [subseq from] Ribosomal protein S6 kinase OS=Pygocentrus nattereri OX=42514 PE=3 SV=1\n------------------------------------------------------------------------------------------------------------------------------------------------------------------------------------------------------------------------------------------------------------------------------------------------------------------------------------------------------------------------------------------------------------------------------------------------------------------------------------------------------------------------------------------------------------------------------------------------------------------IGEIVLALEHLHKLGIVYRDIKLENILLDSEG--HVVLTDFGLSKEFLEEEKERTYS----FCGTIEYMAPEIIRGKAgHGKSVDWWSLGILMFELLTGA-SPFTLEGERNSQSEVSKRILRCEPpfpSLigPVAQDLIRKLLVKDPHKRlgsgPRgAEDIKSHPFFK----------------------------------------------------------------------------------------------------------------------------------------\n>tr|A0A3B4CWS9|A0A3B4CWS9_PYGNA/498-599 [subseq from] Ribosomal protein S6 kinase OS=Pygocentrus nattereri OX=42514 PE=3 SV=1\n----------------------------------------------------------------------------------------------------------------------------------------------------------------------------------------------------------------------------------------------------------------------------------------------------------------------------------------------------------------------------------------------------------------------------------------------------------------------------------------------------------------------------------------------------------------------------------------------------------------QLMKSLVSAVSFMHEAGVVHRDLKPENMLFADEAeDSVLKVIDFGFARLFPAGSGSAPLQTP---CFTLQYAAPELFHSSGYDQACDLWSLGVILYTILSG-QVPF----------------------------------------------------------------------------------------------------------------------------------------------------------------------------------------------\n>tr|A0A0E0DNZ2|A0A0E0DNZ2_9ORYZ/725-839 [subseq from] Non-specific serine/threonine protein kinase OS=Oryza meridionalis OX=40149 PE=4 SV=1\n-----------------------------------------------------------------------------------------------------------------------------------------------------------------------------------------------------------------------------------------------------------------------------------------------------------------------------------------------------------------------------------------------------------------------------------------------------------------------------------------------------------------------------------------------------------------------------------------------------------------IILGIARGLSYLHEessVCIVHRDIKASNILL--DTDLIPKISDFGLAKLYD---EKQTHVSTGI-AGTFGYLAPEYAMRGHLTQKADVFAFGVVMLETVAGRSNTNNSLEESKINLLEWA--------------------------------------------------------------------------------------------------------------------------------------------------------------------------------\n>tr|A0A0E0DNZ2|A0A0E0DNZ2_9ORYZ/1559-1669 [subseq from] Non-specific serine/threonine protein kinase OS=Oryza meridionalis OX=40149 PE=4 SV=1\n----------------------------------------------------------------------------------------------------------------------------------------------------------------------------------------------------------------------------------------------------------------------------------------------------------------------------------------------------------------------------------------------------------------------------------------------------------------------------------------------------------------------------------------------------------------------------------------------------------------EIILGIARGITYLHEesnVRIVHRDIKASNVLL--DMDLTPKISDFGLAKLYDE---KQTHVSTRI-AGTFGYLAPEYAMRGRLTEKVDIFAFGVVMLETVAGRSNTNNSLKESEIY-------------------------------------------------------------------------------------------------------------------------------------------------------------------------------------\n>tr|A0A671R3R4|A0A671R3R4_9TELE/147-311 [subseq from] Non-specific serine/threonine protein kinase OS=Sinocyclocheilus anshuiensis OX=1608454 GN=LOC107663698 PE=3 SV=1\n-------------------------------------------------------------------------------------------------------------------------------------------------------------------------------------------------------------------------------------------------------------------------------------------------------------------------------------------------------------------------------------------------------------------------------------------------------------------------------------------------------------------------------------------------------------------------------------------------------------------AELALALDHLHGLGIIYRDLKPENILLDEDGHI--NLTDFGLSKES-ID----HENKAYSFCGTVEYMAPEVVNRRGHTYSADWWSYGVLMFEMLTGTL-PFQGKDRKETMTMILKAKLGMPQFLsSEAQSLLRGLFKRNPSNRfgagPdGVEEIKRHPFYATIDWNKLFRRE-----------------------------------------------------------------------------------------------------------------------------\n>tr|A0A671R3R4|A0A671R3R4_9TELE/495-659 [subseq from] Non-specific serine/threonine protein kinase OS=Sinocyclocheilus anshuiensis OX=1608454 GN=LOC107663698 PE=3 SV=1\n---------------------------------------------------------------------------------------------------------------------------------------------------------------------------------------------------------------------------------------------------------------------------------------------------------------------------------------------------------------------------------------------------------------------------------------------------------------------------------------------------------------------------------------------------------------------------------------------------------------------ITKTVEYLHAQGVVHRDLKPSNILYVDESGnpESIRICDFGFAKQLRAENGLLMTP-----CYTANFVAPEVLKKQGYDAACDIWSLGVLLYTMLTG-FTPFANGPEDTPeEILariGSGKfSLtggYWNSVSLEAKDLVSKMLHVDPHQRLTAAQVLKHPWIVHKDQLPK---------------------------------------------------------------------------------------------------------------------------------\n>tr|A0A7R5KNM7|A0A7R5KNM7_9PASS/79-241 [subseq from] Ribosomal protein S6 kinase OS=Pipra filicauda OX=649802 GN=RPS6KA5 PE=3 SV=1\n------------------------------------------------------------------------------------------------------------------------------------------------------------------------------------------------------------------------------------------------------------------------------------------------------------------------------------------------------------------------------------------------------------------------------------------------------------------------------------------------------------------------------------------------------------------------------------------------------------------IGEIVLALEHLHKLGIIYRDIKLENILLDSDGH--VVLTDFGLSKEFLTDENERAYSF----CGTIEYMAPDIVRGgdTGHDKAVDWWSVGVLMYELLTGA-SPFTVDGEKNSQAEISRRILKSEPPYPQEMsalskDIIQRLLMKDPKKRlgcgPtDADEIKQHPFFQN---------------------------------------------------------------------------------------------------------------------------------------\n>tr|A0A7R5KNM7|A0A7R5KNM7_9PASS/412-603 [subseq from] Ribosomal protein S6 kinase OS=Pipra filicauda OX=649802 GN=RPS6KA5 PE=3 SV=1\n---------------------------------------------------------------------------------------------------------------------------------------------------------------------------------------------------------------------------------------------------------------------------------------------------------------------------------------------------------------------------------------------------------------------------------------------------------------------------------------------------------------------------------------------------------------------------------QLHTFLVMELLKGGELLERIQKKKHFSETeASHIMRRLVSAVSHMHDVGVVHRDLKPENLLFTDETdNSEIKIIDFGFARLKPPDNQPLKTPCF-----TLHYAAPELLNHNGYDESCDLWSLGVILY-TMLSGQVPFQS-QDRSLtctSALEImkkiKKGEFSFEGeawknvSEEAKELIRGLLTVDPNKRIKMSSLR----------------------------------------------------------------------------------------------------------------------------------------------\n>tr|A0A7K6T8K1|A0A7K6T8K1_CALNI/151-314 [subseq from] Non-specific serine/threonine protein kinase (Fragment) OS=Caloenas nicobarica OX=187106 GN=Rps6ka PE=3 SV=1\n------------------------------------------------------------------------------------------------------------------------------------------------------------------------------------------------------------------------------------------------------------------------------------------------------------------------------------------------------------------------------------------------------------------------------------------------------------------------------------------------------------------------------------------------------------------------------------------------------------------LAELALGLDHLHSLGIIYRDLKPENILLDEEGH--IKLTDFGLSKEA-IDHEKKAY----SFCGTVEYMAPEVVNRQGHSHSADWWSYGVLMFEMLTGSL-PFQGKDRKETMTLILKAKLGMPQFLsSEAQSLLRALFKRNPANRlgsgPdGAEEIKRHPFYSTIDWNKLYR-------------------------------------------------------------------------------------------------------------------------------\n>tr|A0A7K6T8K1|A0A7K6T8K1_CALNI/500-661 [subseq from] Non-specific serine/threonine protein kinase (Fragment) OS=Caloenas nicobarica OX=187106 GN=Rps6ka PE=3 SV=1\n--------------------------------------------------------------------------------------------------------------------------------------------------------------------------------------------------------------------------------------------------------------------------------------------------------------------------------------------------------------------------------------------------------------------------------------------------------------------------------------------------------------------------------------------------------------------------------------------------------------------TICKTVEYLHSQGVVHRDLKPSNILYVDESGnpESIRICDFGFAKQLRAENGLLMTP-----CYTANFVAPEVLKRQGYDEGCDIWSLGVLL-YTMLAGCTPFAngpsDTPEEILSRIGGGK--FSIsggnwDTISDmAKDLVSKMLHVDPHQRLTAKQVLQHPWITHKD-------------------------------------------------------------------------------------------------------------------------------------\n>tr|A0A834PH86|A0A834PH86_VESPE/178-277 [subseq from] Uncharacterized protein OS=Vespula pensylvanica OX=30213 GN=H0235_001871 PE=4 SV=1\n-------------------------------------------------------------------------------------------------------------------------------------------------------------------------------------------------------------------------------------------------------------------------------------------------------------------------------------------------------------------------------------------------------------------------------------------------------------------------------------------------------------------------------------------------------------------------------------------------------------------AELALALDHIHKLGIIYRDLKPENILLDTEGHI--SLTDFGLSKQSLDNSKAY------SFCGTIEYMAPEIVNRKGHSYAADWWSFGILMFEMLTGALPFQGANRKE----------------------------------------------------------------------------------------------------------------------------------------------------------------------------------------\n>tr|A0A834PH86|A0A834PH86_VESPE/535-692 [subseq from] Uncharacterized protein OS=Vespula pensylvanica OX=30213 GN=H0235_001871 PE=4 SV=1\n----------------------------------------------------------------------------------------------------------------------------------------------------------------------------------------------------------------------------------------------------------------------------------------------------------------------------------------------------------------------------------------------------------------------------------------------------------------------------------------------------------------------------------------------------------------------------------------------------------------------TSVVHYLHENGVVHRDLKPSNILFSKPggdpSTLC--ICDLGFAKQLRAENGLLMTP-----CYTANFVAPEVLKRQGYDTACDIWSLGVLLYI-MLAGYTPFRNSPgDSATDILDhigpgyiDVESGVWCQISVEAKELVKRMLHVDPNRRPTAALILKYPWVAN---------------------------------------------------------------------------------------------------------------------------------------\n>tr|A0A3P8WF01|A0A3P8WF01_CYNSE/135-311 [subseq from] Ribosomal protein S6 kinase OS=Cynoglossus semilaevis OX=244447 PE=3 SV=1\n--------------------------------------------------------------------------------------------------------------------------------------------------------------------------------------------------------------------------------------------------------------------------------------------------------------------------------------------------------------------------------------------------------------------------------------------------------------------------------------------------------------------------------------------------------------------------------------------------HLYQRDHFPEEAVRIYIGEIILALEHLHKLGIVYRDIKLENILLDSEG--HVVLTDFGLSKEFLEEEKERTYS----FCGTIEYMAPEIIRGKTgHGKSVDWWSLGILMFELLTGA-SPFTLEGERNSQSEVSKRILRCDPPFPSmigttAQDLLKKLLVKDPHRRlgsgPRgAEDIKAHPFFK----------------------------------------------------------------------------------------------------------------------------------------\n>tr|A0A3P8WF01|A0A3P8WF01_CYNSE/515-673 [subseq from] Ribosomal protein S6 kinase OS=Cynoglossus semilaevis OX=244447 PE=3 SV=1\n----------------------------------------------------------------------------------------------------------------------------------------------------------------------------------------------------------------------------------------------------------------------------------------------------------------------------------------------------------------------------------------------------------------------------------------------------------------------------------------------------------------------------------------------------------------------------------------------------------------QLLQSLVSAVSFMHGVGVVHRDLKPENVLFTDEgEESVLKVIDFGFARLCPAGSAPLQTPCF-----TLQYAAPELFDSAGYDKSCDLWSLGVILYT-MLSGQVPFqseqcGmtSSYAADIMQKIKEGDFSLDGEawkgvSEEAKELVKGLLTVDPENRLKLSDL-----------------------------------------------------------------------------------------------------------------------------------------------\n>tr|A0A0D3FVS9|A0A0D3FVS9_9ORYZ/626-721 [subseq from] Uncharacterized protein OS=Oryza barthii OX=65489 PE=4 SV=1\n--------------------------------------------------------------------------------------------------------------------------------------------------------------------------------------------------------------------------------------------------------------------------------------------------------------------------------------------------------------------------------------------------------------------------------------------------------------------------------------------------------------------------------------------------------------------------------------------------------------------GVARGLAYLHSScrdCIIHCDIKPENILL--DSSFTPKVADFGMAKFLGRDFSHVVTTM----RGTIGYLAPEWISGTAITSKVDVYSYGMVLLEIISGSRN------------------------------------------------------------------------------------------------------------------------------------------------------------------------------------------------\n>tr|A0A0D3FVS9|A0A0D3FVS9_9ORYZ/1386-1484 [subseq from] Uncharacterized protein OS=Oryza barthii OX=65489 PE=4 SV=1\n--------------------------------------------------------------------------------------------------------------------------------------------------------------------------------------------------------------------------------------------------------------------------------------------------------------------------------------------------------------------------------------------------------------------------------------------------------------------------------------------------------------------------------------------------------------------------------------------------------------------GIARGLSYLHEScqdCIIHCDIKPENILL--DDLFIPKIADFGMAKLLGRDFSRVLTT----VRGTAGYLAPEWISGVPITPKVDVYSYGMVLLEIISGRRNSYT---------------------------------------------------------------------------------------------------------------------------------------------------------------------------------------------\n>tr|A0A0D3FVS9|A0A0D3FVS9_9ORYZ/2807-2905 [subseq from] Uncharacterized protein OS=Oryza barthii OX=65489 PE=4 SV=1\n--------------------------------------------------------------------------------------------------------------------------------------------------------------------------------------------------------------------------------------------------------------------------------------------------------------------------------------------------------------------------------------------------------------------------------------------------------------------------------------------------------------------------------------------------------------------------------------------------------------------GIARGLAYLHENcqdCIIHCDIKPENILL--DDSFSPKIADFGMAKLLGRDFSRVXTT----XRGTXGYLAPEWISGVPITTKVDVYSYGMVLLEIISGKRNSYA---------------------------------------------------------------------------------------------------------------------------------------------------------------------------------------------\n>tr|A0A665XDK6|A0A665XDK6_ECHNA/103-260 [subseq from] Ribosomal protein S6 kinase OS=Echeneis naucrates OX=173247 GN=LOC115054107 PE=3 SV=1\n---------------------------------------------------------------------------------------------------------------------------------------------------------------------------------------------------------------------------------------------------------------------------------------------------------------------------------------------------------------------------------------------------------------------------------------------------------------------------------------------------------------------------------------------------------------------------------------------------LYQRDHFPEDAVRIYIGEIILALEHLHKLGIVYRDIKLENILLDSEG--HVVLTDFGLSKEFLEEEKERTYS----FCGTIEYMAPEIIRGKAgHGKSVDWWSLGILMFELLTGA-SPFTLEGERNSQSEVSKRILrcdppFPSMIGPTAQDLLKKLLVKDPHKR-----------------------------------------------------------------------------------------------------------------------------------------------------\n>tr|A0A665XDK6|A0A665XDK6_ECHNA/482-583 [subseq from] Ribosomal protein S6 kinase OS=Echeneis naucrates OX=173247 GN=LOC115054107 PE=3 SV=1\n----------------------------------------------------------------------------------------------------------------------------------------------------------------------------------------------------------------------------------------------------------------------------------------------------------------------------------------------------------------------------------------------------------------------------------------------------------------------------------------------------------------------------------------------------------------------------------------------------------------QLLQSLVSAVSFMHEAGVVHRDLKPENVLFTDEgEDSVLKVIDFGFARLCPAGSAPLQTPCF-----TLQYAAPELFESAGYDKACDLWSLGVILYT-MLSGQVPFQS--------------------------------------------------------------------------------------------------------------------------------------------------------------------------------------------\n>tr|A0A2R8QDF2|A0A2R8QDF2_DANRE/197-362 [subseq from] Ribosomal protein S6 kinase OS=Danio rerio OX=7955 GN=rps6ka1 PE=1 SV=1\n------------------------------------------------------------------------------------------------------------------------------------------------------------------------------------------------------------------------------------------------------------------------------------------------------------------------------------------------------------------------------------------------------------------------------------------------------------------------------------------------------------------------------------------------------------------------------------------------------------------LAELALGLDHLHGLGIIYRDLKPENILLDEEGH--IKLTDFGLCKEA-IDHEKKA----YSFCGTVEYMAPEVVNRQGHTHSADWWSFGVLMFEMLTGSLPFQGKDRKETMNLILKA-RLGMPQFLsSEAQSLLRALFKRNPTNRlgsgsDGAEEIKRHSFFMTIDWNKLFRRE-----------------------------------------------------------------------------------------------------------------------------\n>tr|A0A2R8QDF2|A0A2R8QDF2_DANRE/546-708 [subseq from] Ribosomal protein S6 kinase OS=Danio rerio OX=7955 GN=rps6ka1 PE=1 SV=1\n-------------------------------------------------------------------------------------------------------------------------------------------------------------------------------------------------------------------------------------------------------------------------------------------------------------------------------------------------------------------------------------------------------------------------------------------------------------------------------------------------------------------------------------------------------------------------------------------------------------------HTITKTVEYLHSQGVVHRDLKPSNILYVDESGNpeSLRICDFGFAKQLRADNGLLMTP-----CYTANFVAPEVLKRQGYDEGCDIWSLGVL-LYTMIAGFTPFANGPEDTPeEILSRiGSGRFTLtggnwDAVSDAAkDLVSKMLHVDPHQRLTARQVLKHPWIVQRD-------------------------------------------------------------------------------------------------------------------------------------\n>tr|A0A673I6M4|A0A673I6M4_9TELE/149-306 [subseq from] Ribosomal protein S6 kinase OS=Sinocyclocheilus rhinocerous OX=307959 GN=LOC107730213 PE=3 SV=1\n--------------------------------------------------------------------------------------------------------------------------------------------------------------------------------------------------------------------------------------------------------------------------------------------------------------------------------------------------------------------------------------------------------------------------------------------------------------------------------------------------------------------------------------------------------------------------------------------------------------------EIVLALEHLHKLGIVYRDLKLENILLDSNGHIV--LTDFGLSKEFHEVERAYS------ICGTIEYMAPEIVAGgeSGHDKAVDWWSMGVLMYELLTGGSPFTvdgNENSHSDIAERIMKKDPpFPKDMGPLAKDIIQQLLIKDPKKRlgsgPsGAQNVKRHPFYQ----------------------------------------------------------------------------------------------------------------------------------------\n>tr|A0A673I6M4|A0A673I6M4_9TELE/494-625 [subseq from] Ribosomal protein S6 kinase OS=Sinocyclocheilus rhinocerous OX=307959 GN=LOC107730213 PE=3 SV=1\n---------------------------------------------------------------------------------------------------------------------------------------------------------------------------------------------------------------------------------------------------------------------------------------------------------------------------------------------------------------------------------------------------------------------------------------------------------------------------------------------------------------------------------------------------------------------------------KLHTYLVLELLQGGELLERIRRKQHFSETeASRIMRRLVSAVSHMHDVGVVHRDLKPENLLFTDDTEnSEIKVIDFGFARLKPPDNQLLKTPCF-----TLQYAAPEILKYDGYDESCDLWSLGVILYT-MLSGQVPF----------------------------------------------------------------------------------------------------------------------------------------------------------------------------------------------\n>tr|A0A091IH43|A0A091IH43_CALAN/182-345 [subseq from] Non-specific serine/threonine protein kinase (Fragment) OS=Calypte anna OX=9244 GN=N300_05832 PE=3 SV=1\n------------------------------------------------------------------------------------------------------------------------------------------------------------------------------------------------------------------------------------------------------------------------------------------------------------------------------------------------------------------------------------------------------------------------------------------------------------------------------------------------------------------------------------------------------------------------------------------------------------------LAELALGLDHLHSLGIIYRDLKPENILLDEEGH--IKLTDFGLSKEA-IDHEKKAY----SFCGTVEYMAPEVVNRQGHSHSADWWSYGVLMFEMLTGSL-PFQGKDRKETMTLILKAKLGMPQFLsSEAQSLLRALFKRNPGNRlgsgPdGAEEIKRHPFYSTIDWNKLYR-------------------------------------------------------------------------------------------------------------------------------\n>tr|A0A091IH43|A0A091IH43_CALAN/530-691 [subseq from] Non-specific serine/threonine protein kinase (Fragment) OS=Calypte anna OX=9244 GN=N300_05832 PE=3 SV=1\n--------------------------------------------------------------------------------------------------------------------------------------------------------------------------------------------------------------------------------------------------------------------------------------------------------------------------------------------------------------------------------------------------------------------------------------------------------------------------------------------------------------------------------------------------------------------------------------------------------------------TICKTVEYLHSQGVVHRDLKPSNILYVDESGnpESIRICDFGFAKQLRAENGLLMTP-----CYTANFVAPEVLKRQGYDEGCDIWSLGVLL-YTMLAGCTPFANGpsdtPEEILTRIGGGK--FSIsggnwDTISDmAKDLVSKMLHVDPHQRLTAKQVLQHPWITQKD-------------------------------------------------------------------------------------------------------------------------------------\n>tr|A0A2J8SIB1|A0A2J8SIB1_PONAB/76-210 [subseq from] Non-specific serine/threonine protein kinase OS=Pongo abelii OX=9601 GN=CR201_G0042643 PE=3 SV=1\n------------------------------------------------------------------------------------------------------------------------------------------------------------------------------------------------------------------------------------------------------------------------------------------------------------------------------------------------------------------------------------------------------------------------------------------------------------------------------------------------------------------------------------------------------------------------------------------------------------------LAELALGLDHLHSLGIIYRDLKPENILLDEEGH--IKLTDFGLSKEA-IDHEKKAY----SFCGTVEYMAPEVVNRQGHSHSADWWSYGVLMFEMLTGSL-PFQGKDRKETMTLILKAKLGMPQFLsTEAQSLLRALFKRNPA-------------------------------------------------------------------------------------------------------------------------------------------------------\n>tr|A0A2J8SIB1|A0A2J8SIB1_PONAB/430-587 [subseq from] Non-specific serine/threonine protein kinase OS=Pongo abelii OX=9601 GN=CR201_G0042643 PE=3 SV=1\n------------------------------------------------------------------------------------------------------------------------------------------------------------------------------------------------------------------------------------------------------------------------------------------------------------------------------------------------------------------------------------------------------------------------------------------------------------------------------------------------------------------------------------------------------------------------------------------------------------------------TVEYLHSQGVVHRDLKPSNILYVDESGnpECLRICDFGFAKQLRAENGLLMTP-----CYTANFVAPEVLKRQGYDEGCDIWSLGILL-YTMLAGYTPFAngpsDTPEEILTRIGSGK--FTLsggnwNTVSEtAKDLVSKMLHVDPHQRLTAKQVLQHPWVTQKD-------------------------------------------------------------------------------------------------------------------------------------\n>tr|A0A673MM80|A0A673MM80_9TELE/205-366 [subseq from] Ribosomal protein S6 kinase OS=Sinocyclocheilus rhinocerous OX=307959 GN=LOC107721568 PE=3 SV=1\n------------------------------------------------------------------------------------------------------------------------------------------------------------------------------------------------------------------------------------------------------------------------------------------------------------------------------------------------------------------------------------------------------------------------------------------------------------------------------------------------------------------------------------------------------------------------------------------------------------------LAELALGLDHLHGLGIIYRDLKPENILLDEEGH--IKLTDFGLCKEA-ID---LEKKAYS-FCGTVEYMAPEVVNRQGHMHSADWWSFGVLMFEMLTGSLPFQGKDRKETMSL-ILKARLGMPQFLsAEAQSLLRALFKRNPTNRlDGAEEIKRHSFFMTIDWNKLFRRE-----------------------------------------------------------------------------------------------------------------------------\n>tr|A0A673MM80|A0A673MM80_9TELE/549-710 [subseq from] Ribosomal protein S6 kinase OS=Sinocyclocheilus rhinocerous OX=307959 GN=LOC107721568 PE=3 SV=1\n-------------------------------------------------------------------------------------------------------------------------------------------------------------------------------------------------------------------------------------------------------------------------------------------------------------------------------------------------------------------------------------------------------------------------------------------------------------------------------------------------------------------------------------------------------------------------------------------------------------------HTITKTVEYLHCQGVVHRDLKPSNILYVDESGNpeSLRICDFGFAKQLRADNGLLMTP-----CYTANFVAPEVLKRQGYDEGCDIWSLGVLL-YTMLAGFTPFANGPEDTPeEILSRiGSGRFTLtggnwDAVSDAAkDLVSKMLHVDPHQRLTAKQVLKHPWIIQR--------------------------------------------------------------------------------------------------------------------------------------\n>tr|A0A7N6F8M8|A0A7N6F8M8_ANATE/166-328 [subseq from] Ribosomal protein S6 kinase OS=Anabas testudineus OX=64144 PE=3 SV=1\n-------------------------------------------------------------------------------------------------------------------------------------------------------------------------------------------------------------------------------------------------------------------------------------------------------------------------------------------------------------------------------------------------------------------------------------------------------------------------------------------------------------------------------------------------------------------------------------------------------------------AELALALDHLHSLGIIYRDLKPENILLDEEGH--IKLTDFGLSKES-ID----HENKAYSFCGTVEYMAPEVVNRRGHTHSADWWSYGVLMFEMLTG-TLPFQGKDRKDTMTMILKAKLGMPQFLsSEAQSLLRNLFKRNPANRlgagPdGVEEIKRHPFFSTIDWNKLYR-------------------------------------------------------------------------------------------------------------------------------\n>tr|A0A7N6F8M8|A0A7N6F8M8_ANATE/508-675 [subseq from] Ribosomal protein S6 kinase OS=Anabas testudineus OX=64144 PE=3 SV=1\n---------------------------------------------------------------------------------------------------------------------------------------------------------------------------------------------------------------------------------------------------------------------------------------------------------------------------------------------------------------------------------------------------------------------------------------------------------------------------------------------------------------------------------------------------------------------------------------------------------------------ITKTVEYLHVQGVVHRDLKPSNILYVDESGNaeSIRICDFGFAKQLRAENGLLMTP-----CYTANFVAPEVLKKQGYDAACDIWSLGVLLYTMLTG-FTPFANGPEDTPeEILariGSGKfSLsggYWNSVSTEAKDLVSKMLHVDPHQRLTAGQVLRHPWVTHRDQLPKYTL------------------------------------------------------------------------------------------------------------------------------\n>tr|A0A0E0DNZ1|A0A0E0DNZ1_9ORYZ/749-863 [subseq from] Non-specific serine/threonine protein kinase OS=Oryza meridionalis OX=40149 PE=4 SV=1\n-----------------------------------------------------------------------------------------------------------------------------------------------------------------------------------------------------------------------------------------------------------------------------------------------------------------------------------------------------------------------------------------------------------------------------------------------------------------------------------------------------------------------------------------------------------------------------------------------------------------IILGIARGLSYLHEessVCIVHRDIKASNILL--DTDLIPKISDFGLAKLYD---EKQTHVSTGI-AGTFGYLAPEYAMRGHLTQKADVFAFGVVMLETVAGRSNTNNSLEESKINLLEWA--------------------------------------------------------------------------------------------------------------------------------------------------------------------------------\n>tr|A0A0E0DNZ1|A0A0E0DNZ1_9ORYZ/1583-1693 [subseq from] Non-specific serine/threonine protein kinase OS=Oryza meridionalis OX=40149 PE=4 SV=1\n----------------------------------------------------------------------------------------------------------------------------------------------------------------------------------------------------------------------------------------------------------------------------------------------------------------------------------------------------------------------------------------------------------------------------------------------------------------------------------------------------------------------------------------------------------------------------------------------------------------EIILGIARGITYLHEesnVRIVHRDIKASNVLL--DMDLTPKISDFGLAKLYDE---KQTHVSTRI-AGTFGYLAPEYAMRGRLTEKVDIFAFGVVMLETVAGRSNTNNSLKESEIY-------------------------------------------------------------------------------------------------------------------------------------------------------------------------------------\n>tr|A0A665V5U6|A0A665V5U6_ECHNA/151-286 [subseq from] Non-specific serine/threonine protein kinase OS=Echeneis naucrates OX=173247 PE=3 SV=1\n-------------------------------------------------------------------------------------------------------------------------------------------------------------------------------------------------------------------------------------------------------------------------------------------------------------------------------------------------------------------------------------------------------------------------------------------------------------------------------------------------------------------------------------------------------------------------------------------------------------------AELALALDHLHSLGIIYRDLKPENILLDEEGH--IKITDFGLSKESiDHDKRAYS------FCGTIEYMAPEVVNRRGHTQSADWWSFGVLMFEMLTGS-LPFQGKDRKETMALILKAKLGMPQFLsPEVQSLLRALFKRNPANR-----------------------------------------------------------------------------------------------------------------------------------------------------\n>tr|A0A665V5U6|A0A665V5U6_ECHNA/478-634 [subseq from] Non-specific serine/threonine protein kinase OS=Echeneis naucrates OX=173247 PE=3 SV=1\n-------------------------------------------------------------------------------------------------------------------------------------------------------------------------------------------------------------------------------------------------------------------------------------------------------------------------------------------------------------------------------------------------------------------------------------------------------------------------------------------------------------------------------------------------------------------------------------------------------------------------VEYLHSLGVVHRDLKPSNIRYTDDSGrpECIRICDFGFAKQLRAENGLLMTP-----CYTATFMAPEVLRKQGYDAACDIWSLGILL-YTMIAGFSPFASSLEDTAEEILAQigsGKLIITGGnwdlvSDEAQDIVIKMLHVDPHQRLTAPQVLRHPWIVERD-------------------------------------------------------------------------------------------------------------------------------------\n>tr|A0A7L0ZXD6|A0A7L0ZXD6_9PASS/169-332 [subseq from] Non-specific serine/threonine protein kinase (Fragment) OS=Oxyruncus cristatus OX=114331 GN=Rps6ka PE=3 SV=1\n------------------------------------------------------------------------------------------------------------------------------------------------------------------------------------------------------------------------------------------------------------------------------------------------------------------------------------------------------------------------------------------------------------------------------------------------------------------------------------------------------------------------------------------------------------------------------------------------------------------LAELALGLDHLHSLGIIYRDLKPENILLDEEGH--IKLTDFGLSKEA-IDHEKKAY----SFCGTVEYMAPEVVNRQGHSHSADWWSYGVLMFEMLTGAL-PFQGKDRKETMTLILKAKLGMPQFLsAEAQSLLRALFKRNPANRlgsgPdGAEEIKRHPFYSTIDWNKLYR-------------------------------------------------------------------------------------------------------------------------------\n>tr|A0A7L0ZXD6|A0A7L0ZXD6_9PASS/521-679 [subseq from] Non-specific serine/threonine protein kinase (Fragment) OS=Oxyruncus cristatus OX=114331 GN=Rps6ka PE=3 SV=1\n-----------------------------------------------------------------------------------------------------------------------------------------------------------------------------------------------------------------------------------------------------------------------------------------------------------------------------------------------------------------------------------------------------------------------------------------------------------------------------------------------------------------------------------------------------------------------------------------------------------------------KTVEYLHSQGVVHRDLKPSNILYVDKSGnpESIRICDFGFAKQLRAENGLLMTP-----CYTANFVAPEVLKRQGYDEGCDIWSLGVLL-YTMLAGCTPFAngpsDTPEEILTRIGGGK--FSIsggnwDTISDmAKDLVSKMLHVDPHQRLTAKQVLQHPWITQKD-------------------------------------------------------------------------------------------------------------------------------------\n>tr|A0A3Q0FN09|A0A3Q0FN09_ALLSI/80-182 [subseq from] Ribosomal protein S6 kinase OS=Alligator sinensis OX=38654 GN=RPS6KA5 PE=3 SV=1\n-------------------------------------------------------------------------------------------------------------------------------------------------------------------------------------------------------------------------------------------------------------------------------------------------------------------------------------------------------------------------------------------------------------------------------------------------------------------------------------------------------------------------------------------------------------------------------------------------------------------GEIVLALEHLHKLGIIYRDIKLENILLDSNGHV--VLTDFGLSKEFLTDENERAYSF----CGTIEYMAPDIVRGGdiGHDKAVDWWSLGVLMYELLTGA-SPFTVDGEK----------------------------------------------------------------------------------------------------------------------------------------------------------------------------------------\n>tr|A0A3Q0FN09|A0A3Q0FN09_ALLSI/411-601 [subseq from] Ribosomal protein S6 kinase OS=Alligator sinensis OX=38654 GN=RPS6KA5 PE=3 SV=1\n--------------------------------------------------------------------------------------------------------------------------------------------------------------------------------------------------------------------------------------------------------------------------------------------------------------------------------------------------------------------------------------------------------------------------------------------------------------------------------------------------------------------------------------------------------------------------------DQVHTFLVMELLKGGELLERIQKKKHFSETeASYIMRKLVSAVSHMHDVGVVHRDLKPENLLFTDESDnSEIKIIDFGFARLKPPDNQPLKTPCF-----TLHYAAPELFNHSGYDESCDLWSLGVILY-TMLSGQVPFQSQDKslTCTSALEImkkiKKGEFSFEGeawknvSQEAKDLIQGLLTVDPNKRIKMSS------------------------------------------------------------------------------------------------------------------------------------------------\n>tr|A0A1A7Z6V3|A0A1A7Z6V3_9TELE/173-332 [subseq from] Ribosomal protein S6 kinase, polypeptide 4 OS=Iconisemion striatum OX=60296 GN=RPS6KA4 PE=3 SV=1\n------------------------------------------------------------------------------------------------------------------------------------------------------------------------------------------------------------------------------------------------------------------------------------------------------------------------------------------------------------------------------------------------------------------------------------------------------------------------------------------------------------------------------------------------------------------------------------------------------------------LAEISMALGHLHQKGIIYRDLKPENIML--NSQGHVKLTDFGLCKESIHDGT-VTH----TFCGTIEYMAPEIIRGKTgHGKSVDWWSLGILMFELLTGA-SPFTLEGERNSQSEVSKRILRCDPPFPSmigsiAQDLLKKLLVKDPHKRlgsgPRgAEDIKAHPFFK----------------------------------------------------------------------------------------------------------------------------------------\n>tr|A0A1A7Z6V3|A0A1A7Z6V3_9TELE/537-637 [subseq from] Ribosomal protein S6 kinase, polypeptide 4 OS=Iconisemion striatum OX=60296 GN=RPS6KA4 PE=3 SV=1\n-----------------------------------------------------------------------------------------------------------------------------------------------------------------------------------------------------------------------------------------------------------------------------------------------------------------------------------------------------------------------------------------------------------------------------------------------------------------------------------------------------------------------------------------------------------------------------------------------------------------LLQSLVSAVRCMHDAGVVHRDLKPENVLFTDDGeDSVLKVIDFGFARLCPAGSAPLQTPCF-----TLQYAAPELFESAGYDKSCDLWSLGVILYT-MLSGQVPFQS--------------------------------------------------------------------------------------------------------------------------------------------------------------------------------------------\n>tr|A0A3B4BUI6|A0A3B4BUI6_PYGNA/137-302 [subseq from] Non-specific serine/threonine protein kinase OS=Pygocentrus nattereri OX=42514 PE=3 SV=1\n------------------------------------------------------------------------------------------------------------------------------------------------------------------------------------------------------------------------------------------------------------------------------------------------------------------------------------------------------------------------------------------------------------------------------------------------------------------------------------------------------------------------------------------------------------------------------------------------------------------LAELALGLDHLHSLGIIYRDLKPENILLDEEGH--IKLTDFGLCKEA-IDHEKKA----YSFCGTVEYMAPEVVNRQGHIHSADWWSFGVLMFEMLTGSLPFQGKDRKETMNLILKA-RLGMPQFLsAEAQSLLRALFKRNPTNRlgsgPdGAEEIKRHTFFSTIDWNKLFRRE-----------------------------------------------------------------------------------------------------------------------------\n>tr|A0A3B4BUI6|A0A3B4BUI6_PYGNA/486-649 [subseq from] Non-specific serine/threonine protein kinase OS=Pygocentrus nattereri OX=42514 PE=3 SV=1\n-------------------------------------------------------------------------------------------------------------------------------------------------------------------------------------------------------------------------------------------------------------------------------------------------------------------------------------------------------------------------------------------------------------------------------------------------------------------------------------------------------------------------------------------------------------------------------------------------------------------HTITKTVEYLHSQGVVHRDLKPSNILYVDESGNpeSLRICDFGFAKQLRADNGLLMTP-----CYTANFVAPEVLKRQGYDEGCDIWSLGVLL-YTMLAGFTPFANGPEDTPeEILSRiGSGRFTLtggnwDAVSEAAkDLVSKMLHVDPHQRLTAKQVLKHPWIMHRDQ------------------------------------------------------------------------------------------------------------------------------------\n>tr|A0A665V8N9|A0A665V8N9_ECHNA/128-263 [subseq from] Non-specific serine/threonine protein kinase OS=Echeneis naucrates OX=173247 PE=3 SV=1\n-------------------------------------------------------------------------------------------------------------------------------------------------------------------------------------------------------------------------------------------------------------------------------------------------------------------------------------------------------------------------------------------------------------------------------------------------------------------------------------------------------------------------------------------------------------------------------------------------------------------AELALALDHLHSLGIIYRDLKPENILLDEEGH--IKITDFGLSKESiDHDKRAYS------FCGTIEYMAPEVVNRRGHTQSADWWSFGVLMFEMLTGS-LPFQGKDRKETMALILKAKLGMPQFLsPEVQSLLRALFKRNPANR-----------------------------------------------------------------------------------------------------------------------------------------------------\n>tr|A0A665V8N9|A0A665V8N9_ECHNA/477-633 [subseq from] Non-specific serine/threonine protein kinase OS=Echeneis naucrates OX=173247 PE=3 SV=1\n-------------------------------------------------------------------------------------------------------------------------------------------------------------------------------------------------------------------------------------------------------------------------------------------------------------------------------------------------------------------------------------------------------------------------------------------------------------------------------------------------------------------------------------------------------------------------------------------------------------------------VEYLHSLGVVHRDLKPSNIRYTDDSGrpECIRICDFGFAKQLRAENGLLMTP-----CYTATFMAPEVLRKQGYDAACDIWSLGILL-YTMIAGFSPFASSLEDTAEEILAQigsGKLIITGGnwdlvSDEAQDIVIKMLHVDPHQRLTAPQVLRHPWIVERD-------------------------------------------------------------------------------------------------------------------------------------\n>tr|A0A3B1JB73|A0A3B1JB73_ASTMX/155-320 [subseq from] Non-specific serine/threonine protein kinase OS=Astyanax mexicanus OX=7994 PE=3 SV=1\n------------------------------------------------------------------------------------------------------------------------------------------------------------------------------------------------------------------------------------------------------------------------------------------------------------------------------------------------------------------------------------------------------------------------------------------------------------------------------------------------------------------------------------------------------------------------------------------------------------------LAELALGLDHLHSLGIIYRDLKPENILLDEEGH--IKLTDFGLCKEA-ID---LEKKAYS-FCGTVEYMAPEVVNRQGHIHSADWWSFGVLMFEMLTGSLPFQGKDRKETMNLILKA-RLGMPQFLsAEAQSLLRALFKRNPTNRlgsgaDGAEEIKRHAFFFTIDWNKLFRRE-----------------------------------------------------------------------------------------------------------------------------\n>tr|A0A3B1JB73|A0A3B1JB73_ASTMX/482-644 [subseq from] Non-specific serine/threonine protein kinase OS=Astyanax mexicanus OX=7994 PE=3 SV=1\n-------------------------------------------------------------------------------------------------------------------------------------------------------------------------------------------------------------------------------------------------------------------------------------------------------------------------------------------------------------------------------------------------------------------------------------------------------------------------------------------------------------------------------------------------------------------------------------------------------------------HTITKTVEYLHSQGVVHRDLKPSNILYVDESGNpeSLRICDFGFAKQLRADNGLLMTP-----CYTANFVAPEVLKRQGYDEGCDIWSLGVLL-YTMLAGFTPFANGPEDTPeEILSRiGSGHFTVtggnwDAVSdSAKELVSKMLHVDPHQRLTAKQVLKHPWIVHRD-------------------------------------------------------------------------------------------------------------------------------------\n>tr|A0A2K6UR82|A0A2K6UR82_SAIBB/76-211 [subseq from] Non-specific serine/threonine protein kinase OS=Saimiri boliviensis boliviensis OX=39432 GN=RPS6KA1 PE=3 SV=1\n------------------------------------------------------------------------------------------------------------------------------------------------------------------------------------------------------------------------------------------------------------------------------------------------------------------------------------------------------------------------------------------------------------------------------------------------------------------------------------------------------------------------------------------------------------------------------------------------------------------LAELALGLDHLHSLGIIYRDLKPENILLDEEGH--IKLTDFGLSKEA-IDHEKKAY----SFCGTVEYMAPEVVNRQGHSHSADWWSYGVLMFEMLTGSL-PFQGKDRKETMTLILKAKLGMPQFLsTEAQSLLRALFKRNPAN------------------------------------------------------------------------------------------------------------------------------------------------------\n>tr|A0A2K6UR82|A0A2K6UR82_SAIBB/430-587 [subseq from] Non-specific serine/threonine protein kinase OS=Saimiri boliviensis boliviensis OX=39432 GN=RPS6KA1 PE=3 SV=1\n------------------------------------------------------------------------------------------------------------------------------------------------------------------------------------------------------------------------------------------------------------------------------------------------------------------------------------------------------------------------------------------------------------------------------------------------------------------------------------------------------------------------------------------------------------------------------------------------------------------------TVEYLHSQGVVHRDLKPSNILYVDESGnpECLRICDFGFAKQLRAENGLLMTP-----CYTANFVAPEVLKRQGYDEGCDIWSLGILL-YTMLAGYTPFAngpsDTPEEILTRIGSGK--FTLsggnwNTVSEtAKDLVSKMLHVDPHQRLTAKQVLQHPWVTQKD-------------------------------------------------------------------------------------------------------------------------------------\n>tr|A0A803XZA8|A0A803XZA8_MELGA/79-242 [subseq from] Uncharacterized protein OS=Meleagris gallopavo OX=9103 PE=4 SV=1\n-------------------------------------------------------------------------------------------------------------------------------------------------------------------------------------------------------------------------------------------------------------------------------------------------------------------------------------------------------------------------------------------------------------------------------------------------------------------------------------------------------------------------------------------------------------------------------------------------------------------AELALALDHLHSLGIIYRDLKPENILLDEEGH--IKLTDFGLSKES-IDHEKKA----YSFCGTVEYMAPEVVNRRGHTQSADWWSFGVLMFEMLTGTLPFQGKDRKETMTMI-LKAKLGMPQFLsPEAQSLLRMLFKRNPANRlgagPdGVEEIKRHPFFSKIDWNKLYRR------------------------------------------------------------------------------------------------------------------------------\n>tr|A0A803XZA8|A0A803XZA8_MELGA/428-589 [subseq from] Uncharacterized protein OS=Meleagris gallopavo OX=9103 PE=4 SV=1\n----------------------------------------------------------------------------------------------------------------------------------------------------------------------------------------------------------------------------------------------------------------------------------------------------------------------------------------------------------------------------------------------------------------------------------------------------------------------------------------------------------------------------------------------------------------------------------------------------------------------TKTVEYLHAQGVVHRDLKPSNILYVDESGnpESIRICDFGFAKQLRAENGLLMTP-----CYTANFVAPEVLKRQGYDAACDIWSLGVLLYTMLTG-YTPFANGPDdtpEEIlARIGSGK--FSLsggywNTVsDTAKDLVSKMLHVDPHQRLTAAQVLSHPWIVHCDQL-----------------------------------------------------------------------------------------------------------------------------------\n>tr|A0A2K5SD68|A0A2K5SD68_CEBIM/58-192 [subseq from] Non-specific serine/threonine protein kinase OS=Cebus imitator OX=2715852 GN=RPS6KA1 PE=3 SV=1\n------------------------------------------------------------------------------------------------------------------------------------------------------------------------------------------------------------------------------------------------------------------------------------------------------------------------------------------------------------------------------------------------------------------------------------------------------------------------------------------------------------------------------------------------------------------------------------------------------------------LAELALGLDHLHSLGIIYRDLKPENILLDEEGH--IKLTDFGLSKEA-IDHEKKAY----SFCGTVEYMAPEVVNRQGHSHSADWWSYGVLMFEMLTGSL-PFQGKDRKETMTLILKAKLGMPQFLsTEAQSLLRALFKRNPA-------------------------------------------------------------------------------------------------------------------------------------------------------\n>tr|A0A2K5SD68|A0A2K5SD68_CEBIM/412-569 [subseq from] Non-specific serine/threonine protein kinase OS=Cebus imitator OX=2715852 GN=RPS6KA1 PE=3 SV=1\n------------------------------------------------------------------------------------------------------------------------------------------------------------------------------------------------------------------------------------------------------------------------------------------------------------------------------------------------------------------------------------------------------------------------------------------------------------------------------------------------------------------------------------------------------------------------------------------------------------------------TVEYLHSQGVVHRDLKPSNILYVDESGnpECLRICDFGFAKQLRAENGLLMTP-----CYTANFVAPEVLKRQGYDEGCDIWSLGILL-YTMLAGYTPFAngpsDTPEEILTRIGSGK--FTLsggnwNTVSEtAKDLVSKMLHVDPHQRLTAKQVLQHPWVTQKD-------------------------------------------------------------------------------------------------------------------------------------\n>tr|A0A6J3JRM9|A0A6J3JRM9_SAPAP/58-192 [subseq from] Non-specific serine/threonine protein kinase OS=Sapajus apella OX=9515 GN=RPS6KA1 PE=3 SV=1\n------------------------------------------------------------------------------------------------------------------------------------------------------------------------------------------------------------------------------------------------------------------------------------------------------------------------------------------------------------------------------------------------------------------------------------------------------------------------------------------------------------------------------------------------------------------------------------------------------------------LAELALGLDHLHSLGIIYRDLKPENILLDEEGH--IKLTDFGLSKEA-IDHEKKAY----SFCGTVEYMAPEVVNRQGHSHSADWWSYGVLMFEMLTGSL-PFQGKDRKETMTLILKAKLGMPQFLsTEAQSLLRALFKRNPA-------------------------------------------------------------------------------------------------------------------------------------------------------\n>tr|A0A6J3JRM9|A0A6J3JRM9_SAPAP/412-569 [subseq from] Non-specific serine/threonine protein kinase OS=Sapajus apella OX=9515 GN=RPS6KA1 PE=3 SV=1\n------------------------------------------------------------------------------------------------------------------------------------------------------------------------------------------------------------------------------------------------------------------------------------------------------------------------------------------------------------------------------------------------------------------------------------------------------------------------------------------------------------------------------------------------------------------------------------------------------------------------TVEYLHSQGVVHRDLKPSNILYVDESGnpECLRICDFGFAKQLRAENGLLMTP-----CYTANFVAPEVLKRQGYDEGCDIWSLGILL-YTMLAGYTPFAngpsDTPEEILTRIGSGK--FTLsggnwNTVSEtAKDLVSKMLHVDPHQRLTAKQVLQHPWVTQKD-------------------------------------------------------------------------------------------------------------------------------------\n>tr|A0A3Q0RHS5|A0A3Q0RHS5_AMPCI/133-268 [subseq from] Non-specific serine/threonine protein kinase OS=Amphilophus citrinellus OX=61819 PE=3 SV=1\n-------------------------------------------------------------------------------------------------------------------------------------------------------------------------------------------------------------------------------------------------------------------------------------------------------------------------------------------------------------------------------------------------------------------------------------------------------------------------------------------------------------------------------------------------------------------------------------------------------------------AELALALDHLHGLGIIYRDLKPENILLDEEGH--IKLTDFGLSKES-ID----HENKAYSFCGTVEYMAPEVVNRRGHTHSADWWSYGVLMFEMLTGTL-PFqGKDRKETMT-MILKAKLGMPQFLsSEAQSLLRNLFKRNPGNR-----------------------------------------------------------------------------------------------------------------------------------------------------\n>tr|A0A3Q0RHS5|A0A3Q0RHS5_AMPCI/480-648 [subseq from] Non-specific serine/threonine protein kinase OS=Amphilophus citrinellus OX=61819 PE=3 SV=1\n---------------------------------------------------------------------------------------------------------------------------------------------------------------------------------------------------------------------------------------------------------------------------------------------------------------------------------------------------------------------------------------------------------------------------------------------------------------------------------------------------------------------------------------------------------------------------------------------------------------------ITKTVEYLHVQGVVHRDLKPSNILYVDESGNaeSIRICDFGFAKQLRAENGLLMTP-----CYTANFVAPEVLKKQGYDAACDIWSLGVLLYTMLTG-FTPFANGPEDTPeEILariGSGKfSLsggYWNSVSPEAKDLVSKMLHVDPHQRLTAGQVLRHPWVTHRDQLPKYTLN-----------------------------------------------------------------------------------------------------------------------------\n>tr|A0A6P5IY24|A0A6P5IY24_PHACI/144-306 [subseq from] Ribosomal protein S6 kinase OS=Phascolarctos cinereus OX=38626 GN=RPS6KA4 PE=3 SV=1\n--------------------------------------------------------------------------------------------------------------------------------------------------------------------------------------------------------------------------------------------------------------------------------------------------------------------------------------------------------------------------------------------------------------------------------------------------------------------------------------------------------------------------------------------------------------------------------------------------------------------EIVLALEHLHKLGIIYRDMKLENVLLDSEGHI--VLTDFGLSKEFLSEEKERTF----SFCGTIEYMAPEIIRGKSgHGKSVDWWSLGILLFELLTGA-SPFTLEGERNTQAEVSRRILKCTPPFpsrigPVAQDLLKRLLEKDPKKRlgsgPQgAQEVKDHPFFQGLDW------------------------------------------------------------------------------------------------------------------------------------\n>tr|A0A6P5IY24|A0A6P5IY24_PHACI/506-609 [subseq from] Ribosomal protein S6 kinase OS=Phascolarctos cinereus OX=38626 GN=RPS6KA4 PE=3 SV=1\n--------------------------------------------------------------------------------------------------------------------------------------------------------------------------------------------------------------------------------------------------------------------------------------------------------------------------------------------------------------------------------------------------------------------------------------------------------------------------------------------------------------------------------------------------------------------------------------------------------------ASQILRSLVSAVSYMHEeAGVVHRDLKPENILYANEApGAPVKIIDFGFARLRPQSPAGPMQT----PCFTLQYAAPELLAHQGYDESCDLWSLGVILYMMLS-GQVPF----------------------------------------------------------------------------------------------------------------------------------------------------------------------------------------------\n>tr|A0A3Q1J730|A0A3Q1J730_ANATE/195-357 [subseq from] Ribosomal protein S6 kinase OS=Anabas testudineus OX=64144 PE=3 SV=2\n-------------------------------------------------------------------------------------------------------------------------------------------------------------------------------------------------------------------------------------------------------------------------------------------------------------------------------------------------------------------------------------------------------------------------------------------------------------------------------------------------------------------------------------------------------------------------------------------------------------------AELALALDHLHSLGIIYRDLKPENILLDEEGH--IKLTDFGLSKES-ID----HENKAYSFCGTVEYMAPEVVNRRGHTHSADWWSYGVLMFEMLTG-TLPFQGKDRKDTMTMILKAKLGMPQFLsSEAQSLLRNLFKRNPANRlgagPdGVEEIKRHPFFSTIDWNKLYR-------------------------------------------------------------------------------------------------------------------------------\n>tr|A0A3Q1J730|A0A3Q1J730_ANATE/537-704 [subseq from] Ribosomal protein S6 kinase OS=Anabas testudineus OX=64144 PE=3 SV=2\n---------------------------------------------------------------------------------------------------------------------------------------------------------------------------------------------------------------------------------------------------------------------------------------------------------------------------------------------------------------------------------------------------------------------------------------------------------------------------------------------------------------------------------------------------------------------------------------------------------------------ITKTVEYLHVQGVVHRDLKPSNILYVDESGNaeSIRICDFGFAKQLRAENGLLMTP-----CYTANFVAPEVLKKQGYDAACDIWSLGVLLYTMLTG-FTPFANGPEDTPeEILariGSGKfSLsggYWNSVSTEAKDLVSKMLHVDPHQRLTAGQVLRHPWVTHRDQLPKYTL------------------------------------------------------------------------------------------------------------------------------\n>tr|A0A7R9PTQ0|A0A7R9PTQ0_9ACAR/680-779 [subseq from] Hypothetical protein OS=Medioppia subpectinata OX=1979941 GN=OSB1V03_LOCUS937 PE=3 SV=1\n----------------------------------------------------------------------------------------------------------------------------------------------------------------------------------------------------------------------------------------------------------------------------------------------------------------------------------------------------------------------------------------------------------------------------------------------------------------------------------------------------------------------------------------------------------------------------------------------------------------EIFKELLESVQYLHELNprVIHRDLKPDNVLIAntligtNNSRRFIKLGDFGLATVHDPSRHTDSRYGHTLGAGTKKYRAPE-VSNGRYNHKSDIYSLSII----------------------------------------------------------------------------------------------------------------------------------------------------------------------------------------------------------\n>tr|A0A3B1JFH3|A0A3B1JFH3_ASTMX/144-309 [subseq from] Non-specific serine/threonine protein kinase OS=Astyanax mexicanus OX=7994 PE=3 SV=1\n------------------------------------------------------------------------------------------------------------------------------------------------------------------------------------------------------------------------------------------------------------------------------------------------------------------------------------------------------------------------------------------------------------------------------------------------------------------------------------------------------------------------------------------------------------------------------------------------------------------LAELALGLDHLHSLGIIYRDLKPENILLDEEGH--IKLTDFGLCKEA-ID---LEKKAYS-FCGTVEYMAPEVVNRQGHIHSADWWSFGVLMFEMLTGSLPFQGKDRKETMNLILKA-RLGMPQFLsAEAQSLLRALFKRNPTNRlgsgaDGAEEIKRHAFFFTIDWNKLFRRE-----------------------------------------------------------------------------------------------------------------------------\n>tr|A0A3B1JFH3|A0A3B1JFH3_ASTMX/490-652 [subseq from] Non-specific serine/threonine protein kinase OS=Astyanax mexicanus OX=7994 PE=3 SV=1\n-------------------------------------------------------------------------------------------------------------------------------------------------------------------------------------------------------------------------------------------------------------------------------------------------------------------------------------------------------------------------------------------------------------------------------------------------------------------------------------------------------------------------------------------------------------------------------------------------------------------HTITKTVEYLHSQGVVHRDLKPSNILYVDESGNpeSLRICDFGFAKQLRADNGLLMTP-----CYTANFVAPEVLKRQGYDEGCDIWSLGVLL-YTMLAGFTPFANGPEDTPeEILSRiGSGHFTVtggnwDAVSdSAKELVSKMLHVDPHQRLTAKQVLKHPWIVHRD-------------------------------------------------------------------------------------------------------------------------------------\n>tr|A0A2J8SIG0|A0A2J8SIG0_PONAB/12-146 [subseq from] RPS6KA1 isoform 5 (Fragment) OS=Pongo abelii OX=9601 GN=CR201_G0042643 PE=3 SV=1\n------------------------------------------------------------------------------------------------------------------------------------------------------------------------------------------------------------------------------------------------------------------------------------------------------------------------------------------------------------------------------------------------------------------------------------------------------------------------------------------------------------------------------------------------------------------------------------------------------------------LAELALGLDHLHSLGIIYRDLKPENILLDEEGH--IKLTDFGLSKEA-IDHEKKAY----SFCGTVEYMAPEVVNRQGHSHSADWWSYGVLMFEMLTGSL-PFQGKDRKETMTLILKAKLGMPQFLsTEAQSLLRALFKRNPA-------------------------------------------------------------------------------------------------------------------------------------------------------\n>tr|A0A2J8SIG0|A0A2J8SIG0_PONAB/366-523 [subseq from] RPS6KA1 isoform 5 (Fragment) OS=Pongo abelii OX=9601 GN=CR201_G0042643 PE=3 SV=1\n------------------------------------------------------------------------------------------------------------------------------------------------------------------------------------------------------------------------------------------------------------------------------------------------------------------------------------------------------------------------------------------------------------------------------------------------------------------------------------------------------------------------------------------------------------------------------------------------------------------------TVEYLHSQGVVHRDLKPSNILYVDESGnpECLRICDFGFAKQLRAENGLLMTP-----CYTANFVAPEVLKRQGYDEGCDIWSLGILL-YTMLAGYTPFAngpsDTPEEILTRIGSGK--FTLsggnwNTVSEtAKDLVSKMLHVDPHQRLTAKQVLQHPWVTQKD-------------------------------------------------------------------------------------------------------------------------------------\n>tr|A0A0Q3UYD1|A0A0Q3UYD1_AMAAE/148-310 [subseq from] Ribosomal protein S6 kinase OS=Amazona aestiva OX=12930 GN=AAES_40209 PE=3 SV=1\n------------------------------------------------------------------------------------------------------------------------------------------------------------------------------------------------------------------------------------------------------------------------------------------------------------------------------------------------------------------------------------------------------------------------------------------------------------------------------------------------------------------------------------------------------------------------------------------------------------------IGEIVLALEHLHKLGIIYRDIKLENILLDSDGH--VVLTDFGLSKEFLTDENERAYSF----CGTIEYMAPDIVRGgdTGHDKAVDWWSVGVLMYELLTGA-SPFTVDGEKNSQAEISRRILKSEPPYPQEMsalskDIIQHLLMKDPKKRlgcgPtDADEIKQHPFFQN---------------------------------------------------------------------------------------------------------------------------------------\n>tr|A0A0Q3UYD1|A0A0Q3UYD1_AMAAE/481-673 [subseq from] Ribosomal protein S6 kinase OS=Amazona aestiva OX=12930 GN=AAES_40209 PE=3 SV=1\n---------------------------------------------------------------------------------------------------------------------------------------------------------------------------------------------------------------------------------------------------------------------------------------------------------------------------------------------------------------------------------------------------------------------------------------------------------------------------------------------------------------------------------------------------------------------------------QLHTFLVMELLKGGELLERIQKKKHFSEsEASHIMRRLVSAVSHMHDVGVVHRDLKPENLLFTDETdNSEIKIIDFGFARLKPPDNQPLKTPCF-----TLHYAAPELLNHNGYDESCDLWSLGVILY-TMLSGQVPFQSQDKslTCTSALEImkkiKKGEFSFEgeawkSVsEEAKELIQGLLTVDPNKRIKMSSLRY---------------------------------------------------------------------------------------------------------------------------------------------\n>tr|A0A093PHY8|A0A093PHY8_9PASS/125-287 [subseq from] Ribosomal protein S6 kinase alpha-5 (Fragment) OS=Manacus vitellinus OX=328815 GN=N305_01322 PE=3 SV=1\n------------------------------------------------------------------------------------------------------------------------------------------------------------------------------------------------------------------------------------------------------------------------------------------------------------------------------------------------------------------------------------------------------------------------------------------------------------------------------------------------------------------------------------------------------------------------------------------------------------------IGEIVLALEHLHKLGIIYRDIKLENILLDSDGH--VVLTDFGLSKEFLTDENERAYSF----CGTIEYMAPDIVRGgdTGHDKAVDWWSVGVLMYELLTGA-SPFTVDGEKNSQAEISRRILKSEPPYPQEMsalskDIIQRLLMKDPKKRlgcgPtDADEIKQHPFFQN---------------------------------------------------------------------------------------------------------------------------------------\n>tr|A0A093PHY8|A0A093PHY8_9PASS/458-649 [subseq from] Ribosomal protein S6 kinase alpha-5 (Fragment) OS=Manacus vitellinus OX=328815 GN=N305_01322 PE=3 SV=1\n---------------------------------------------------------------------------------------------------------------------------------------------------------------------------------------------------------------------------------------------------------------------------------------------------------------------------------------------------------------------------------------------------------------------------------------------------------------------------------------------------------------------------------------------------------------------------------QLHTFLVMELLKGGELLERIQKKKHFSETeASHIMRRLVSAVSHMHDVGVVHRDLKPENLLFTDETdNSEIKIIDFGFARLKPPDNQPLKTPCF-----TLHYAAPELLNHNGYDESCDLWSLGVILY-TMLSGQVPFQS-QDRSLtctSALEImkkiKKGEFSFEGeawknvSEEAKELIRGLLTVDPNKRIKMSSLR----------------------------------------------------------------------------------------------------------------------------------------------\n>tr|A0A2I1ERP2|A0A2I1ERP2_9GLOM/224-350 [subseq from] Kinase-like protein OS=Rhizophagus irregularis OX=588596 GN=RhiirB3_439476 PE=4 SV=1\n-----------------------------------------------------------------------------------------------------------------------------------------------------------------------------------------------------------------------------------------------------------------------------------------------------------------------------------------------------------------------------------------------------------------------------------------------------------------------------------------------------------------------------------------------------------------------------------------------------------------RLKEIINGLAKIHNVNILHRDLHSGNILLSNlydyAPSMKAKICDLGTSKSATENDD-NNDNEEDNIYGIISYVAPEVLQGKKYTKASDIYSFGMIMWELMVG-RRPFWDrnhNTELIIEICDDQLDFY----------------------------------------------------------------------------------------------------------------------------------------------------------------------------\n>tr|A0A2I1ERP2|A0A2I1ERP2_9GLOM/475-579 [subseq from] Kinase-like protein OS=Rhizophagus irregularis OX=588596 GN=RhiirB3_439476 PE=4 SV=1\n---------------------------------------------------------------------------------------------------------------------------------------------------------------------------------------------------------------------------------------------------------------------------------------------------------------------------------------------------------------------------------------------------------------------------------------------------------------------------------------------------------------------------------------------------------------------------------------------------------------LRRLKEIINGLAKLHNVNIIHRDLHSGNILL---NSYYAKTSDLGTSKSATENDD-NNDNEEDNIYGIIPYVAPEILQGKKYTKASDIYSFGMIMWELIV-GRRPFWDRN------------------------------------------------------------------------------------------------------------------------------------------------------------------------------------------\n>tr|A0A671R3U0|A0A671R3U0_9TELE/168-332 [subseq from] Ribosomal protein S6 kinase OS=Sinocyclocheilus anshuiensis OX=1608454 GN=LOC107663698 PE=3 SV=1\n-------------------------------------------------------------------------------------------------------------------------------------------------------------------------------------------------------------------------------------------------------------------------------------------------------------------------------------------------------------------------------------------------------------------------------------------------------------------------------------------------------------------------------------------------------------------------------------------------------------------AELALALDHLHGLGIIYRDLKPENILLDEDGHI--NLTDFGLSKES-ID----HENKAYSFCGTVEYMAPEVVNRRGHTYSADWWSYGVLMFEMLTGTL-PFQGKDRKETMTMILKAKLGMPQFLsSEAQSLLRGLFKRNPSNRfgagPdGVEEIKRHPFYATIDWNKLFRRE-----------------------------------------------------------------------------------------------------------------------------\n>tr|A0A671R3U0|A0A671R3U0_9TELE/510-672 [subseq from] Ribosomal protein S6 kinase OS=Sinocyclocheilus anshuiensis OX=1608454 GN=LOC107663698 PE=3 SV=1\n---------------------------------------------------------------------------------------------------------------------------------------------------------------------------------------------------------------------------------------------------------------------------------------------------------------------------------------------------------------------------------------------------------------------------------------------------------------------------------------------------------------------------------------------------------------------------------------------------------------------ITKTVEYLHAQGVVHRDLKPSNILYVDESGnpESIRICDFGFAKQLRAENGLLMTP-----CYTANFVAPEVLKKQGYDAACDIWSLGVLLYTMLTG-FTPFANGPEDTPeEILariGSGKfSLtggYWNSVSLEAKDLVSKMLHVDPHQRLTAAQVLKHPWIVHKDQL-----------------------------------------------------------------------------------------------------------------------------------\n>tr|A0A674PRD3|A0A674PRD3_TAKRU/155-319 [subseq from] Non-specific serine/threonine protein kinase OS=Takifugu rubripes OX=31033 GN=LOC101071645 PE=3 SV=1\n------------------------------------------------------------------------------------------------------------------------------------------------------------------------------------------------------------------------------------------------------------------------------------------------------------------------------------------------------------------------------------------------------------------------------------------------------------------------------------------------------------------------------------------------------------------------------------------------------------------LAELALGLDHLHSLGIIYRDLKPENILLDEEGH--IKLTDFGLCKEA-IDHEKKA----YSFCGTVEYMAPEVVNRQGHTHSADWWSFGVLMFEMLTGSLPFQGKDRKETMNLILKA-RLGMPQFLsAEAQSLLRALFKRNPANRlgsgaDGAEEIKRHGFFSTIDWNKLFRR------------------------------------------------------------------------------------------------------------------------------\n>tr|A0A674PRD3|A0A674PRD3_TAKRU/498-660 [subseq from] Non-specific serine/threonine protein kinase OS=Takifugu rubripes OX=31033 GN=LOC101071645 PE=3 SV=1\n-------------------------------------------------------------------------------------------------------------------------------------------------------------------------------------------------------------------------------------------------------------------------------------------------------------------------------------------------------------------------------------------------------------------------------------------------------------------------------------------------------------------------------------------------------------------------------------------------------------------HTITRTVEYLHSQGVVHRDLKPSNILYVDDSGNpeSIRICDFGFAKQLRANNGLLMTP-----CYTANFVAPEVLKRQGYDEGCDIWSLGVLL-YTMLAGFTPFANGPEDTPdEILNRIGnGHFSLgggnwETMSDAAkDLVSKMLHVDPHQRLTARQVLRHPWIVHRD-------------------------------------------------------------------------------------------------------------------------------------\n>tr|A0A673H8N7|A0A673H8N7_9TELE/98-227 [subseq from] Non-specific serine/threonine protein kinase OS=Sinocyclocheilus rhinocerous OX=307959 GN=LOC107754730 PE=3 SV=1\n-------------------------------------------------------------------------------------------------------------------------------------------------------------------------------------------------------------------------------------------------------------------------------------------------------------------------------------------------------------------------------------------------------------------------------------------------------------------------------------------------------------------------------------------------------------------------------------------------------------------AELALALDHLHGLGIIYRDLKPENILLDNDGH--IKLTDFGLSKEST-D----HENKAYSFCGTVEYMAPEVVNRRGHTHSADWWSYGVLMFEMLTGTLPFQGKDRKETMTMI-LKAKLGMPQFLsPEAQSLLRNLFK-----------------------------------------------------------------------------------------------------------------------------------------------------------\n>tr|A0A673H8N7|A0A673H8N7_9TELE/446-619 [subseq from] Non-specific serine/threonine protein kinase OS=Sinocyclocheilus rhinocerous OX=307959 GN=LOC107754730 PE=3 SV=1\n-------------------------------------------------------------------------------------------------------------------------------------------------------------------------------------------------------------------------------------------------------------------------------------------------------------------------------------------------------------------------------------------------------------------------------------------------------------------------------------------------------------------------------------------------------------------------------------------------------------------HTITKTVEYLHAQGVVHRDLKPSNILYVDESGnpESIRICDFGFAKQLRAENGLLMTP-----CYTANFVAPEVLKKQGYDAACDIWSLGVLLYTMLTG-FTPFANGPEdtpEEILVR-IGSGKFSLsggywNSVsFEAKDLVSKMLHVDPHKRLTAAQVIRHPWIVNKDQLPKYQLNRQD--------------------------------------------------------------------------------------------------------------------------\n>tr|A0A3B1IS01|A0A3B1IS01_ASTMX/161-326 [subseq from] Non-specific serine/threonine protein kinase OS=Astyanax mexicanus OX=7994 PE=3 SV=1\n------------------------------------------------------------------------------------------------------------------------------------------------------------------------------------------------------------------------------------------------------------------------------------------------------------------------------------------------------------------------------------------------------------------------------------------------------------------------------------------------------------------------------------------------------------------------------------------------------------------LAELALGLDHLHSLGIIYRDLKPENILLDEEGH--IKLTDFGLCKEA-ID---LEKKAYS-FCGTVEYMAPEVVNRQGHIHSADWWSFGVLMFEMLTGSLPFQGKDRKETMNLILKA-RLGMPQFLsAEAQSLLRALFKRNPTNRlgsgaDGAEEIKRHAFFFTIDWNKLFRRE-----------------------------------------------------------------------------------------------------------------------------\n>tr|A0A3B1IS01|A0A3B1IS01_ASTMX/488-650 [subseq from] Non-specific serine/threonine protein kinase OS=Astyanax mexicanus OX=7994 PE=3 SV=1\n-------------------------------------------------------------------------------------------------------------------------------------------------------------------------------------------------------------------------------------------------------------------------------------------------------------------------------------------------------------------------------------------------------------------------------------------------------------------------------------------------------------------------------------------------------------------------------------------------------------------HTITKTVEYLHSQGVVHRDLKPSNILYVDESGNpeSLRICDFGFAKQLRADNGLLMTP-----CYTANFVAPEVLKRQGYDEGCDIWSLGVLL-YTMLAGFTPFANGPEDTPeEILSRiGSGHFTVtggnwDAVSdSAKELVSKMLHVDPHQRLTAKQVLKHPWIVHRD-------------------------------------------------------------------------------------------------------------------------------------\n>tr|A0A3B1JEX6|A0A3B1JEX6_ASTMX/148-313 [subseq from] Non-specific serine/threonine protein kinase OS=Astyanax mexicanus OX=7994 PE=3 SV=1\n------------------------------------------------------------------------------------------------------------------------------------------------------------------------------------------------------------------------------------------------------------------------------------------------------------------------------------------------------------------------------------------------------------------------------------------------------------------------------------------------------------------------------------------------------------------------------------------------------------------LAELALGLDHLHSLGIIYRDLKPENILLDEEGH--IKLTDFGLCKEA-ID---LEKKAYS-FCGTVEYMAPEVVNRQGHIHSADWWSFGVLMFEMLTGSLPFQGKDRKETMNLILKA-RLGMPQFLsAEAQSLLRALFKRNPTNRlgsgaDGAEEIKRHAFFFTIDWNKLFRRE-----------------------------------------------------------------------------------------------------------------------------\n>tr|A0A3B1JEX6|A0A3B1JEX6_ASTMX/486-648 [subseq from] Non-specific serine/threonine protein kinase OS=Astyanax mexicanus OX=7994 PE=3 SV=1\n-------------------------------------------------------------------------------------------------------------------------------------------------------------------------------------------------------------------------------------------------------------------------------------------------------------------------------------------------------------------------------------------------------------------------------------------------------------------------------------------------------------------------------------------------------------------------------------------------------------------HTITKTVEYLHSQGVVHRDLKPSNILYVDESGNpeSLRICDFGFAKQLRADNGLLMTP-----CYTANFVAPEVLKRQGYDEGCDIWSLGVLL-YTMLAGFTPFANGPEDTPeEILSRiGSGHFTVtggnwDAVSdSAKELVSKMLHVDPHQRLTAKQVLKHPWIVHRD-------------------------------------------------------------------------------------------------------------------------------------\n>tr|A0A5E4BK54|A0A5E4BK54_MARMO/159-306 [subseq from] Uncharacterized protein OS=Marmota monax OX=9995 GN=MONAX_5E016176 PE=4 SV=1\n--------------------------------------------------------------------------------------------------------------------------------------------------------------------------------------------------------------------------------------------------------------------------------------------------------------------------------------------------------------------------------------------------------------------------------------------------------------------------------------------------------------------------------------------------------------------------------------------------------------------QVASAVGYCHAQGIAHRDVKAENVLL--DAAGRAKLCDFGLACRFRAG------EKLGLLCGTVAYWAPELHRREPyDGPAVDVWSLGVLLILMLTGSVPFTGASYEQAKEqVLQARYHL-PFHLSDEAQSLVSWMLTLEPAHRPTLQQILGHPWLS----------------------------------------------------------------------------------------------------------------------------------------\n>tr|A0A5E4BK54|A0A5E4BK54_MARMO/584-731 [subseq from] Uncharacterized protein OS=Marmota monax OX=9995 GN=MONAX_5E016176 PE=4 SV=1\n--------------------------------------------------------------------------------------------------------------------------------------------------------------------------------------------------------------------------------------------------------------------------------------------------------------------------------------------------------------------------------------------------------------------------------------------------------------------------------------------------------------------------------------------------------------------------------------------------------------------QVASAVGYCHAQGIAHRDVKAENVLL--DAAGRAKLCDFGLACRFRAG------EKLGLLCGTVAYWAPELHRREPyDGPAVDVWSLGVLLILMLTGSVPFTGASYEQAKEqVLQARYHL-PFHLSDEAQSLVSWMLTLEPAHRPTLQQILGHPWLS----------------------------------------------------------------------------------------------------------------------------------------\n>tr|H2TQW4|H2TQW4_TAKRU/152-316 [subseq from] Ribosomal protein S6 kinase OS=Takifugu rubripes OX=31033 GN=LOC101071645 PE=3 SV=2\n------------------------------------------------------------------------------------------------------------------------------------------------------------------------------------------------------------------------------------------------------------------------------------------------------------------------------------------------------------------------------------------------------------------------------------------------------------------------------------------------------------------------------------------------------------------------------------------------------------------LAELALGLDHLHSLGIIYRDLKPENILLDEEGH--IKLTDFGLCKEA-IDHEKKA----YSFCGTVEYMAPEVVNRQGHTHSADWWSFGVLMFEMLTGSLPFQGKDRKETMNLILKA-RLGMPQFLsAEAQSLLRALFKRNPANRlgsgaDGAEEIKRHGFFSTIDWNKLFRR------------------------------------------------------------------------------------------------------------------------------\n>tr|H2TQW4|H2TQW4_TAKRU/501-663 [subseq from] Ribosomal protein S6 kinase OS=Takifugu rubripes OX=31033 GN=LOC101071645 PE=3 SV=2\n-------------------------------------------------------------------------------------------------------------------------------------------------------------------------------------------------------------------------------------------------------------------------------------------------------------------------------------------------------------------------------------------------------------------------------------------------------------------------------------------------------------------------------------------------------------------------------------------------------------------HTITRTVEYLHSQGVVHRDLKPSNILYVDDSGNpeSIRICDFGFAKQLRANNGLLMTP-----CYTANFVAPEVLKRQGYDEGCDIWSLGVLL-YTMLAGFTPFANGPEDTPdEILNRIGnGHFSLgggnwETMSDAAkDLVSKMLHVDPHQRLTARQVLRHPWIVHRD-------------------------------------------------------------------------------------------------------------------------------------\n>tr|A0A453QA48|A0A453QA48_AEGTS/332-550 [subseq from] Uncharacterized protein OS=Aegilops tauschii subsp. strangulata OX=200361 PE=4 SV=1\n------------------------------------------------------------------------------------------------------------------------------------------------------------------------------------------------------------------------------------------------------------------------------------------------------------------------------------------------------------------------------------------------------------------------------------------------------------------------------------EEIGKGAFGVVYKGMLKNGEAVAVKKLD--HYLANQRkqiESEEHLKNLEHKNIVQLIGYCEETIHVPRSHESKPGEY-TLVDMTESLLCYEF-------------LSNGSlEDKMWKANSPELDwkTRHTLIKGICEGLHYLHygclDAPIVHRDLKPANILL--DDDMVPKLGDFGLSRIVPETQA----HITAFAVGSSGYMAPETIGRREITPKADIYSLGVLILEVITGRSPPYIE--------------------------------------------------------------------------------------------------------------------------------------------------------------------------------------------\n>tr|A0A7L4FF10|A0A7L4FF10_9COLU/133-296 [subseq from] Non-specific serine/threonine protein kinase (Fragment) OS=Alopecoenas beccarii OX=262131 GN=Rps6ka PE=3 SV=1\n------------------------------------------------------------------------------------------------------------------------------------------------------------------------------------------------------------------------------------------------------------------------------------------------------------------------------------------------------------------------------------------------------------------------------------------------------------------------------------------------------------------------------------------------------------------------------------------------------------------LAELALGLDHLHSLGIIYRDLKPENILLDEEGH--IKLTDFGLSKEA-IDHEKKAY----SFCGTVEYMAPEVVNRQGHSHSADWWSYGVLMFEMLTGSL-PFQGKDRKETMTLILKAKLGMPQFLsSEAQSLLRALFKRNPANRlgsgPdGAEEIKRHPFYSTIDWNKLYR-------------------------------------------------------------------------------------------------------------------------------\n>tr|A0A7L4FF10|A0A7L4FF10_9COLU/482-643 [subseq from] Non-specific serine/threonine protein kinase (Fragment) OS=Alopecoenas beccarii OX=262131 GN=Rps6ka PE=3 SV=1\n--------------------------------------------------------------------------------------------------------------------------------------------------------------------------------------------------------------------------------------------------------------------------------------------------------------------------------------------------------------------------------------------------------------------------------------------------------------------------------------------------------------------------------------------------------------------------------------------------------------------TICKTVEYLHSQGVVHRDLKPSNILYVDESGnpESIRICDFGFAKQLRAENGLLMTP-----CYTANFVAPEVLKRQGYDEGCDIWSLGVLL-YTMLAGCTPFAngpsDTPEEILSRIGGGK--FSVsggnwDTISDmAKDLVSKMLHVDPHQRLTAKQVLQHPWITHKD-------------------------------------------------------------------------------------------------------------------------------------\n>tr|R0JA37|R0JA37_ANAPL/100-212 [subseq from] Ribosomal protein S6 kinase alpha-5 (Fragment) OS=Anas platyrhynchos OX=8839 GN=Anapl_13082 PE=3 SV=1\n------------------------------------------------------------------------------------------------------------------------------------------------------------------------------------------------------------------------------------------------------------------------------------------------------------------------------------------------------------------------------------------------------------------------------------------------------------------------------------------------------------------------------------------------------------------------------------------------------------------IGEIVLALEHLHKLGIIYRDIKLENILLDSDGH--VVLTDFGLSKEFLTDENERAYSF----CGTIEYMAPDIVRGgdTGHDKAVDWWSVGVLMYELLTGA-SPFTVDGEKNSQAEISRR-------------------------------------------------------------------------------------------------------------------------------------------------------------------------------\n>tr|R0JA37|R0JA37_ANAPL/433-624 [subseq from] Ribosomal protein S6 kinase alpha-5 (Fragment) OS=Anas platyrhynchos OX=8839 GN=Anapl_13082 PE=3 SV=1\n---------------------------------------------------------------------------------------------------------------------------------------------------------------------------------------------------------------------------------------------------------------------------------------------------------------------------------------------------------------------------------------------------------------------------------------------------------------------------------------------------------------------------------------------------------------------------------QLHTFLVMELLKGGELLERIQKKQHFSETeASHIMRRLVSAVSHMHDVGVVHRDLKPENLLFTDESDnSEIKIIDFGFARLKPPDNQPLKTPCF-----TLHYAAPELLNHNGYDESCDLWSLGVILY-TMLSGQVPFQSQDKslTCTSALEImkkiKKGEFSFEGeawknvSEEAKELIQGLLTVDPNKRIKMSSLR----------------------------------------------------------------------------------------------------------------------------------------------\n>tr|A0A7K8YFT3|A0A7K8YFT3_9PASS/180-343 [subseq from] Non-specific serine/threonine protein kinase (Fragment) OS=Sakesphorus luctuosus OX=419690 GN=Rps6ka PE=3 SV=1\n------------------------------------------------------------------------------------------------------------------------------------------------------------------------------------------------------------------------------------------------------------------------------------------------------------------------------------------------------------------------------------------------------------------------------------------------------------------------------------------------------------------------------------------------------------------------------------------------------------------LAELALGLDHLHSLGIIYRDLKPENILLDEEGH--IKLTDFGLSKEA-IDHEKKAY----SFCGTVEYMAPEVVNRQGHSHSADWWSYGVLMFEMLTGAL-PFQGKDRKETMTLILKAKLGMPQFLsAEAQSLLRALFKRNPANRlgsgPdGAEEIKRHPFYSTIDWNKLYR-------------------------------------------------------------------------------------------------------------------------------\n>tr|A0A7K8YFT3|A0A7K8YFT3_9PASS/532-690 [subseq from] Non-specific serine/threonine protein kinase (Fragment) OS=Sakesphorus luctuosus OX=419690 GN=Rps6ka PE=3 SV=1\n-----------------------------------------------------------------------------------------------------------------------------------------------------------------------------------------------------------------------------------------------------------------------------------------------------------------------------------------------------------------------------------------------------------------------------------------------------------------------------------------------------------------------------------------------------------------------------------------------------------------------KTVEYLHSQGVVHRDLKPSNILYVDKSGnpESIRICDFGFAKQLRAENGLLMTP-----CYTANFVAPEVLKRQGYDEGCDIWSLGVLL-YTMLAGCTPFAngpsDTPEEILTRIGGGK--FSIsggnwDTISDmAKDLVSKMLHVDPHQRLTAKQVLQHPWITQKD-------------------------------------------------------------------------------------------------------------------------------------\n>tr|A0A7K8VHQ1|A0A7K8VHQ1_9STRI/151-314 [subseq from] Non-specific serine/threonine protein kinase (Fragment) OS=Ciccaba nigrolineata OX=1118524 GN=Rps6ka PE=3 SV=1\n------------------------------------------------------------------------------------------------------------------------------------------------------------------------------------------------------------------------------------------------------------------------------------------------------------------------------------------------------------------------------------------------------------------------------------------------------------------------------------------------------------------------------------------------------------------------------------------------------------------LAELALGLDHLHSLGIIYRDLKPENILLDEEGH--IKLTDFGLSKEA-IDHEKKAY----SFCGTVEYMAPEVVNRQGHSHSADWWSYGVLMFEMLTGSL-PFQGKDRKETMTLILKAKLGMPQFLsSEAQSLLRALFKRNPANRlgsgPdGAEEIKRHPFYSTIDWNKLYR-------------------------------------------------------------------------------------------------------------------------------\n>tr|A0A7K8VHQ1|A0A7K8VHQ1_9STRI/500-661 [subseq from] Non-specific serine/threonine protein kinase (Fragment) OS=Ciccaba nigrolineata OX=1118524 GN=Rps6ka PE=3 SV=1\n--------------------------------------------------------------------------------------------------------------------------------------------------------------------------------------------------------------------------------------------------------------------------------------------------------------------------------------------------------------------------------------------------------------------------------------------------------------------------------------------------------------------------------------------------------------------------------------------------------------------TICKTVEYLHSQGVVHRDLKPSNILYVDESGnpESIRICDFGFAKQLRAENGLLMTP-----CYTANFVAPEVLKRQGYDEGCDIWSLGVLL-YTMLAGCTPFANGPsDTPEEILTrIGRGKFSVsggnwDTISDmAKDLVSKMLHVDPHQRLTAKQVLQHPWITQKD-------------------------------------------------------------------------------------------------------------------------------------\n>tr|H0ZQJ7|H0ZQJ7_TAEGU/79-241 [subseq from] Ribosomal protein S6 kinase OS=Taeniopygia guttata OX=59729 GN=RPS6KA5 PE=3 SV=2\n------------------------------------------------------------------------------------------------------------------------------------------------------------------------------------------------------------------------------------------------------------------------------------------------------------------------------------------------------------------------------------------------------------------------------------------------------------------------------------------------------------------------------------------------------------------------------------------------------------------IGEIVLALEHLHKLGIIYRDIKLENILLDSDGH--VVLTDFGLSKEFLTDENERAYSF----CGTIEYMAPDIVRGgdTGHDKAVDWWSVGVLMYELLTGA-SPFTVDGEKNSQAEISRRILKSEPPYPQEMsalskDIIQRLLMKDPKKRlgcgPtDADEIKQHPFFQN---------------------------------------------------------------------------------------------------------------------------------------\n>tr|H0ZQJ7|H0ZQJ7_TAEGU/414-605 [subseq from] Ribosomal protein S6 kinase OS=Taeniopygia guttata OX=59729 GN=RPS6KA5 PE=3 SV=2\n---------------------------------------------------------------------------------------------------------------------------------------------------------------------------------------------------------------------------------------------------------------------------------------------------------------------------------------------------------------------------------------------------------------------------------------------------------------------------------------------------------------------------------------------------------------------------------QLHTFLVMELLKGGELLERIQKKKHFSETeASHIMRRLVSAVSHMHDVGVVHRDLKPENLLFTDETdNSEIKIIDFGFARLKPPDNQPLKTPCF-----TLHYAAPELLNHNGYDESCDLWSLGVILY-TMLSGQVPFQS-QDRSLtctSALEImkkiKKGEFSFEGeawknvSEEAKELIRGLLTVDPNKRIKMSSLR----------------------------------------------------------------------------------------------------------------------------------------------\n>tr|A0A665V6J8|A0A665V6J8_ECHNA/161-296 [subseq from] Ribosomal protein S6 kinase OS=Echeneis naucrates OX=173247 PE=3 SV=1\n-------------------------------------------------------------------------------------------------------------------------------------------------------------------------------------------------------------------------------------------------------------------------------------------------------------------------------------------------------------------------------------------------------------------------------------------------------------------------------------------------------------------------------------------------------------------------------------------------------------------AELALALDHLHSLGIIYRDLKPENILLDEEGH--IKITDFGLSKESiDHDKRAYS------FCGTIEYMAPEVVNRRGHTQSADWWSFGVLMFEMLTGS-LPFQGKDRKETMALILKAKLGMPQFLsPEVQSLLRALFKRNPANR-----------------------------------------------------------------------------------------------------------------------------------------------------\n>tr|A0A665V6J8|A0A665V6J8_ECHNA/504-660 [subseq from] Ribosomal protein S6 kinase OS=Echeneis naucrates OX=173247 PE=3 SV=1\n-------------------------------------------------------------------------------------------------------------------------------------------------------------------------------------------------------------------------------------------------------------------------------------------------------------------------------------------------------------------------------------------------------------------------------------------------------------------------------------------------------------------------------------------------------------------------------------------------------------------------VEYLHSLGVVHRDLKPSNIRYTDDSGrpECIRICDFGFAKQLRAENGLLMTP-----CYTATFMAPEVLRKQGYDAACDIWSLGILL-YTMIAGFSPFASSLEDTAEEILAQigsGKLIITGGnwdlvSDEAQDIVIKMLHVDPHQRLTAPQVLRHPWIVERD-------------------------------------------------------------------------------------------------------------------------------------\n>tr|A0A7K8ZW69|A0A7K8ZW69_9PASS/181-344 [subseq from] Non-specific serine/threonine protein kinase (Fragment) OS=Grallaria varia OX=117165 GN=Rps6ka PE=3 SV=1\n------------------------------------------------------------------------------------------------------------------------------------------------------------------------------------------------------------------------------------------------------------------------------------------------------------------------------------------------------------------------------------------------------------------------------------------------------------------------------------------------------------------------------------------------------------------------------------------------------------------LAELALGLDHLHSLGIIYRDLKPENILLDEEGH--IKLTDFGLSKEA-IDHEKKAY----SFCGTVEYMAPEVVNRQGHSHSADWWSYGVLMFEMLTGAL-PFQGKDRKETMTLILKAKLGMPQFLsAEAQSLLRALFKRNPANRlgsgPdGAEEIKRHPFYSTIDWNKLYR-------------------------------------------------------------------------------------------------------------------------------\n>tr|A0A7K8ZW69|A0A7K8ZW69_9PASS/533-691 [subseq from] Non-specific serine/threonine protein kinase (Fragment) OS=Grallaria varia OX=117165 GN=Rps6ka PE=3 SV=1\n-----------------------------------------------------------------------------------------------------------------------------------------------------------------------------------------------------------------------------------------------------------------------------------------------------------------------------------------------------------------------------------------------------------------------------------------------------------------------------------------------------------------------------------------------------------------------------------------------------------------------KTVEYLHSQGVVHRDLKPSNILYVDKSGnpESIRICDFGFAKQLRAENGLLMTP-----CYTANFVAPEVLKRQGYDEGCDIWSLGVLL-YTMLAGCTPFAngpsDTPEEILTRIGGGK--FSItggnwDTISDmAKDLVSKMLHVDPHQRLTAKQVLQHPWITQKD-------------------------------------------------------------------------------------------------------------------------------------\n>tr|A0A2P4T974|A0A2P4T974_BAMTH/165-328 [subseq from] Non-specific serine/threonine protein kinase (Fragment) OS=Bambusicola thoracicus OX=9083 GN=CIB84_003335 PE=3 SV=1\n------------------------------------------------------------------------------------------------------------------------------------------------------------------------------------------------------------------------------------------------------------------------------------------------------------------------------------------------------------------------------------------------------------------------------------------------------------------------------------------------------------------------------------------------------------------------------------------------------------------LAELALGLDHLHSLGIIYRDLKPENILLDEEGH--IKLTDFGLSKEA-IDHEKKAY----SFCGTVEYMAPEVVNRQGHSHSADWWSYGVLMFEMLTGSL-PFQGKDRKETMTLILKAKLGMPQFLsAEAQSLLRALFKRNPANRlgsgPdGAEEIKRHPFYSTIDWNKLYR-------------------------------------------------------------------------------------------------------------------------------\n>tr|A0A2P4T974|A0A2P4T974_BAMTH/514-672 [subseq from] Non-specific serine/threonine protein kinase (Fragment) OS=Bambusicola thoracicus OX=9083 GN=CIB84_003335 PE=3 SV=1\n--------------------------------------------------------------------------------------------------------------------------------------------------------------------------------------------------------------------------------------------------------------------------------------------------------------------------------------------------------------------------------------------------------------------------------------------------------------------------------------------------------------------------------------------------------------------------------------------------------------------TICKTVEYLHSQGVVHRDLKPSNILYVDESGnpESIRICDFGFAKQLRAENGLLMTP-----CYTANFVAPEVLKRQGYDEGCDIWSLGVLL-YTMLAGCTPFANGPsDTPEEILTRiGGGKFSISGgNWDtiSDDLVSKMLHVDPHQRLTAKQVLQHPWITQKD-------------------------------------------------------------------------------------------------------------------------------------\n>tr|A0A7D9ILQ8|A0A7D9ILQ8_PARCT/8-99 [subseq from] Serine threonine- kinase endoribonuclease IRE1-like OS=Paramuricea clavata OX=317549 GN=PACLA_6A045745 PE=3 SV=1\n--------------------------------------------------------------------------------------------------------------------------------------------------------------------------------------------------------------------------------------------------------------------------------------------------------------------------------------------------------------------------------------------------------------------------------------------------------------------------------FAPNKElkIGNGSNGTCVYVGVMEdGSEVAVKRtLTQSGEDTAEneKNILNLIKTDEFPFIVSYRNFFRDDTFTYLIVDLCEEDLKNYICSQ-------------------------------------------------------------------------------------------------------------------------------------------------------------------------------------------------------------------------------------------------------------------------------------------------------------------------------------------------\n>tr|A0A7D9ILQ8|A0A7D9ILQ8_PARCT/110-267 [subseq from] Serine threonine- kinase endoribonuclease IRE1-like OS=Paramuricea clavata OX=317549 GN=PACLA_6A045745 PE=3 SV=1\n----------------------------------------------------------------------------------------------------------------------------------------------------------------------------------------------------------------------------------------------------------------------------------------------------------------------------------------------------------------------------------------------------------------------------------------------------------------------------------------------------------------------------------------------------------------------------------------------------------------RMINEILTGITFLHDRQILHRDLKPPNILVDIEGR--MRLADFGISRVLKEDETTHLTD----PKGTQNWMPAEVIgsiNSSkkcRFKKKSDVQVVGMIAFFILSQGKHPFGTSPDCMGNILKGNpVNLGNLDDL-HARQFISWLIRHDINDRPYAHEALEHSFV-----------------------------------------------------------------------------------------------------------------------------------------\n>tr|Q4RRU3|Q4RRU3_TETNG/132-292 [subseq from] Chromosome 7 SCAF15001, whole genome shotgun sequence (Fragment) OS=Tetraodon nigroviridis OX=99883 GN=GSTENG00030003001 PE=3 SV=1\n-----------------------------------------------------------------------------------------------------------------------------------------------------------------------------------------------------------------------------------------------------------------------------------------------------------------------------------------------------------------------------------------------------------------------------------------------------------------------------------------------------------------------------------------------------------------------------------------------------------------YIGEIILALEHLHKLGIVYRDIKLENILLDSEGHI--VLTDFGLSKEFLEEEKERTYS----FCGTIEYMAPEIIRGKAgHGKSVDWWSLGILMFELLTGA-SPFTLEGERNSQSEVSKRILRCDPPFPSmightAQDLLKKLLVKDPHKRlgsgPRaAEDIKAHPFF-----------------------------------------------------------------------------------------------------------------------------------------\n>tr|Q4RRU3|Q4RRU3_TETNG/527-628 [subseq from] Chromosome 7 SCAF15001, whole genome shotgun sequence (Fragment) OS=Tetraodon nigroviridis OX=99883 GN=GSTENG00030003001 PE=3 SV=1\n----------------------------------------------------------------------------------------------------------------------------------------------------------------------------------------------------------------------------------------------------------------------------------------------------------------------------------------------------------------------------------------------------------------------------------------------------------------------------------------------------------------------------------------------------------------------------------------------------------------QLLQSLVSAVSFMHEAGVVHRDLKPENVLFADEgEDSTLKVIDFGFARLCPAGSAPLQTPCF-----TLQYAAPELFESAGYDKACDLWSLGVILYT-MLSGQVPFQS--------------------------------------------------------------------------------------------------------------------------------------------------------------------------------------------\n>tr|A0A6P7DRF0|A0A6P7DRF0_SHEEP/76-210 [subseq from] Non-specific serine/threonine protein kinase OS=Ovis aries OX=9940 GN=RPS6KA1 PE=3 SV=1\n------------------------------------------------------------------------------------------------------------------------------------------------------------------------------------------------------------------------------------------------------------------------------------------------------------------------------------------------------------------------------------------------------------------------------------------------------------------------------------------------------------------------------------------------------------------------------------------------------------------LAELALGLDHLHSLGIIYRDLKPENILLDEEGH--IKLTDFGLSKEA-IDHEKKAY----SFCGTVEYMAPEVVNRQGHSHSADWWSYGVLMFEMLTGSL-PFQGKDRKETMTLILKAKLGMPQFLsTEAQSLLRALFKRNPA-------------------------------------------------------------------------------------------------------------------------------------------------------\n>tr|A0A6P7DRF0|A0A6P7DRF0_SHEEP/430-587 [subseq from] Non-specific serine/threonine protein kinase OS=Ovis aries OX=9940 GN=RPS6KA1 PE=3 SV=1\n------------------------------------------------------------------------------------------------------------------------------------------------------------------------------------------------------------------------------------------------------------------------------------------------------------------------------------------------------------------------------------------------------------------------------------------------------------------------------------------------------------------------------------------------------------------------------------------------------------------------TVEYLHSQGVVHRDLKPSNILYVDESGnpECLRICDFGFAKQLRAENGLLMTP-----CYTANFVAPEVLKRQGYDEGCDIWSLGILL-YTMLAGYTPFANGpsdtPEEILTRIGSGK--FTLSggnwnAVsDTAKDLVSKMLHVDPHQRLTAKQVLQHPWITQKD-------------------------------------------------------------------------------------------------------------------------------------\n>tr|A0A671R3W9|A0A671R3W9_9TELE/174-338 [subseq from] Ribosomal protein S6 kinase OS=Sinocyclocheilus anshuiensis OX=1608454 GN=LOC107663698 PE=3 SV=1\n-------------------------------------------------------------------------------------------------------------------------------------------------------------------------------------------------------------------------------------------------------------------------------------------------------------------------------------------------------------------------------------------------------------------------------------------------------------------------------------------------------------------------------------------------------------------------------------------------------------------AELALALDHLHGLGIIYRDLKPENILLDEDGHI--NLTDFGLSKES-ID----HENKAYSFCGTVEYMAPEVVNRRGHTYSADWWSYGVLMFEMLTGTL-PFQGKDRKETMTMILKAKLGMPQFLsSEAQSLLRGLFKRNPSNRfgagPdGVEEIKRHPFYATIDWNKLFRRE-----------------------------------------------------------------------------------------------------------------------------\n>tr|A0A671R3W9|A0A671R3W9_9TELE/522-684 [subseq from] Ribosomal protein S6 kinase OS=Sinocyclocheilus anshuiensis OX=1608454 GN=LOC107663698 PE=3 SV=1\n---------------------------------------------------------------------------------------------------------------------------------------------------------------------------------------------------------------------------------------------------------------------------------------------------------------------------------------------------------------------------------------------------------------------------------------------------------------------------------------------------------------------------------------------------------------------------------------------------------------------ITKTVEYLHAQGVVHRDLKPSNILYVDESGnpESIRICDFGFAKQLRAENGLLMTP-----CYTANFVAPEVLKKQGYDAACDIWSLGVLLYTMLTG-FTPFANGPEDTPeEILariGSGKfSLtggYWNSVSLEAKDLVSKMLHVDPHQRLTAAQVLKHPWIVHKDQL-----------------------------------------------------------------------------------------------------------------------------------\n>tr|A0A7L1JPY8|A0A7L1JPY8_RYNNI/151-314 [subseq from] Non-specific serine/threonine protein kinase (Fragment) OS=Rynchops niger OX=227184 GN=Rps6ka PE=3 SV=1\n------------------------------------------------------------------------------------------------------------------------------------------------------------------------------------------------------------------------------------------------------------------------------------------------------------------------------------------------------------------------------------------------------------------------------------------------------------------------------------------------------------------------------------------------------------------------------------------------------------------LAELALGLDHLHSLGIIYRDLKPENILLDEEGH--IKLTDFGLSKEA-IDHEKKAY----SFCGTVEYMAPEVVNRQGHSHSADWWSYGVLMFEMLTGSL-PFQGKDRKETMTLILKAKLGMPQFLsSEAQSLLRALFKRNPANRlgsgPdGAEEIKRHPFYSTIDWNKLYR-------------------------------------------------------------------------------------------------------------------------------\n>tr|A0A7L1JPY8|A0A7L1JPY8_RYNNI/501-661 [subseq from] Non-specific serine/threonine protein kinase (Fragment) OS=Rynchops niger OX=227184 GN=Rps6ka PE=3 SV=1\n---------------------------------------------------------------------------------------------------------------------------------------------------------------------------------------------------------------------------------------------------------------------------------------------------------------------------------------------------------------------------------------------------------------------------------------------------------------------------------------------------------------------------------------------------------------------------------------------------------------------ICKTVEYLHSQGVVHRDLKPSNILYMDESGnpESIRICDFGFAKQLRAENGLLMTP-----CYTANFVAPEVLKRQGYDEGCDIWSLGV-LMYTMLAGSTPFANGPsDTPEEILTrIGRGKFSIsggnwDTISDmAKDLVSKMLHVDPHQRLTAKQVLQHPWITQKD-------------------------------------------------------------------------------------------------------------------------------------\n>tr|A0A7L2JLU4|A0A7L2JLU4_CINMU/133-297 [subseq from] Non-specific serine/threonine protein kinase (Fragment) OS=Cinclus mexicanus OX=161649 GN=Rps6ka6 PE=3 SV=1\n-------------------------------------------------------------------------------------------------------------------------------------------------------------------------------------------------------------------------------------------------------------------------------------------------------------------------------------------------------------------------------------------------------------------------------------------------------------------------------------------------------------------------------------------------------------------------------------------------------------------AELALALDHLHSLGIVYRDLKPENILLDEAG--HIKLTDFGLSKES-VDQEKKA----YSFCGTVEYMAPEVVNRRGHNQSADWWSFGVLMFEMLTGTLPFQGKDRNETMNMILKAK-LGMPQFLsPEAQSLLRMLFKRNPSNRLGAgsdgvEEIKRHPFFSTVDWNKLFRRE-----------------------------------------------------------------------------------------------------------------------------\n>tr|A0A7L2JLU4|A0A7L2JLU4_CINMU/484-637 [subseq from] Non-specific serine/threonine protein kinase (Fragment) OS=Cinclus mexicanus OX=161649 GN=Rps6ka6 PE=3 SV=1\n------------------------------------------------------------------------------------------------------------------------------------------------------------------------------------------------------------------------------------------------------------------------------------------------------------------------------------------------------------------------------------------------------------------------------------------------------------------------------------------------------------------------------------------------------------------------------------------------------------------------TVDYLHCQGVVHRDLKPSNILYTDDSNnaDSIRICDFGFAKQLRGENGLLLTP-----CYTANFVAPEVLMRQGYDAACDIWSLGVLL-YTMLAGYTPFanGPNDTPEeilVRIGNGKFSLSggNWDTVSDAAkDLLSHMLHVDPHQRYTAEQVLKHSWI-----------------------------------------------------------------------------------------------------------------------------------------\n>tr|A0A7K5AQB2|A0A7K5AQB2_9FURN/169-332 [subseq from] Non-specific serine/threonine protein kinase (Fragment) OS=Furnarius figulus OX=463165 GN=Rps6ka PE=3 SV=1\n------------------------------------------------------------------------------------------------------------------------------------------------------------------------------------------------------------------------------------------------------------------------------------------------------------------------------------------------------------------------------------------------------------------------------------------------------------------------------------------------------------------------------------------------------------------------------------------------------------------LAELALGLDHLHSLGIIYRDLKPENILLDEEGH--IKLTDFGLSKEA-IDHEKKAY----SFCGTVEYMAPEVVNRQGHSHSADWWSYGVLMFEMLTGAL-PFQGKDRKETMTLILKAKLGMPQFLsAEAQSLLRALFKRNPANRlgsgPdGAEEIKRHPFYSTIDWNKLYR-------------------------------------------------------------------------------------------------------------------------------\n>tr|A0A7K5AQB2|A0A7K5AQB2_9FURN/521-679 [subseq from] Non-specific serine/threonine protein kinase (Fragment) OS=Furnarius figulus OX=463165 GN=Rps6ka PE=3 SV=1\n-----------------------------------------------------------------------------------------------------------------------------------------------------------------------------------------------------------------------------------------------------------------------------------------------------------------------------------------------------------------------------------------------------------------------------------------------------------------------------------------------------------------------------------------------------------------------------------------------------------------------KTVEYLHSQGVVHRDLKPSNILYVDQSGnpESIRICDFGFAKQLRAENGLLMTP-----CYTANFVAPEVLKRQGYDEGCDIWSLGVLL-YTMLAGCTPFAngpsDTPEEILTRIGGGK--FSIsggnwDTISDmAKDLVSKMLHVDPHQRLTAKQVLQHPWITQKD-------------------------------------------------------------------------------------------------------------------------------------\n>tr|A0A7L1YRD7|A0A7L1YRD7_9PASS/169-332 [subseq from] Non-specific serine/threonine protein kinase (Fragment) OS=Scytalopus superciliaris OX=312124 GN=Rps6ka PE=3 SV=1\n------------------------------------------------------------------------------------------------------------------------------------------------------------------------------------------------------------------------------------------------------------------------------------------------------------------------------------------------------------------------------------------------------------------------------------------------------------------------------------------------------------------------------------------------------------------------------------------------------------------LAELALGLDHLHSLGIIYRDLKPENILLDEEGH--IKLTDFGLSKEA-IDHEKKAY----SFCGTVEYMAPEVVNRQGHSHSADWWSYGVLMFEMLTGAL-PFQGKDRKETMTLILKAKLGMPQFLsAEAQSLLRALFKRNPANRlgsgPdGAEEIKRHPFYSTIDWNKLYR-------------------------------------------------------------------------------------------------------------------------------\n>tr|A0A7L1YRD7|A0A7L1YRD7_9PASS/521-679 [subseq from] Non-specific serine/threonine protein kinase (Fragment) OS=Scytalopus superciliaris OX=312124 GN=Rps6ka PE=3 SV=1\n-----------------------------------------------------------------------------------------------------------------------------------------------------------------------------------------------------------------------------------------------------------------------------------------------------------------------------------------------------------------------------------------------------------------------------------------------------------------------------------------------------------------------------------------------------------------------------------------------------------------------KTVEYLHSQGVVHRDLKPSNILYVDQSGnpESIRICDFGFAKQLRAENGLLMTP-----CYTANFVAPEVLKRQGYDEGCDIWSLGVLL-YTMLAGCTPFAngpsDTPEEILTRIGGGK--FSIsggnwDTISDmAKDLVSKMLHVDPHQRLTAKQVLQHPWITQKD-------------------------------------------------------------------------------------------------------------------------------------\n>tr|A0A6P4ZUK9|A0A6P4ZUK9_BRABE/175-309 [subseq from] Ribosomal protein S6 kinase OS=Branchiostoma belcheri OX=7741 GN=LOC109485615 PE=3 SV=1\n-------------------------------------------------------------------------------------------------------------------------------------------------------------------------------------------------------------------------------------------------------------------------------------------------------------------------------------------------------------------------------------------------------------------------------------------------------------------------------------------------------------------------------------------------------------------------------------------------------------------AELALALDHLHSLGIIYRDLKPENILLDADGH--IKLTDFGLSKEAIEDKKAYSF------CGTVEYMAPEVVNRRGHNHTADWWSYGVLMFEMLTGALPFQGQNR-KDTMTMILKAKLGMPQFLsPEAQSLLRMLFKRNPQNR-----------------------------------------------------------------------------------------------------------------------------------------------------\n>tr|A0A6P4ZUK9|A0A6P4ZUK9_BRABE/523-695 [subseq from] Ribosomal protein S6 kinase OS=Branchiostoma belcheri OX=7741 GN=LOC109485615 PE=3 SV=1\n-------------------------------------------------------------------------------------------------------------------------------------------------------------------------------------------------------------------------------------------------------------------------------------------------------------------------------------------------------------------------------------------------------------------------------------------------------------------------------------------------------------------------------------------------------------------------------------------------------------------QTITSAVDFLHKKGVVHRDLKPSNILYADDSGSpeSLRICDFGFAKQLRAENGLLMTP-----CYTANFVAPEVLKRQGYDAACDIWSLGVLL-YTMLSGRTPFAHGPnDTPSDILGRiGEGRFSLEGgnwdsvSPLAKEIVRLMLHVDPHKRPTASQVLNHR--WISQRE-TL---SSDHLKLS---------------------------------------------------------------------------------------------------------------------\n>tr|A0A2K5SD78|A0A2K5SD78_CEBIM/73-207 [subseq from] Non-specific serine/threonine protein kinase OS=Cebus imitator OX=2715852 GN=RPS6KA1 PE=3 SV=1\n------------------------------------------------------------------------------------------------------------------------------------------------------------------------------------------------------------------------------------------------------------------------------------------------------------------------------------------------------------------------------------------------------------------------------------------------------------------------------------------------------------------------------------------------------------------------------------------------------------------LAELALGLDHLHSLGIIYRDLKPENILLDEEGH--IKLTDFGLSKEA-IDHEKKAY----SFCGTVEYMAPEVVNRQGHSHSADWWSYGVLMFEMLTGSL-PFQGKDRKETMTLILKAKLGMPQFLsTEAQSLLRALFKRNPA-------------------------------------------------------------------------------------------------------------------------------------------------------\n>tr|A0A2K5SD78|A0A2K5SD78_CEBIM/428-584 [subseq from] Non-specific serine/threonine protein kinase OS=Cebus imitator OX=2715852 GN=RPS6KA1 PE=3 SV=1\n-------------------------------------------------------------------------------------------------------------------------------------------------------------------------------------------------------------------------------------------------------------------------------------------------------------------------------------------------------------------------------------------------------------------------------------------------------------------------------------------------------------------------------------------------------------------------------------------------------------------------VEYLHSQGVVHRDLKPSNILYVDESGnpECLRICDFGFAKQLRAENGLLMTP-----CYTANFVAPEVLKRQGYDEGCDIWSLGILL-YTMLAGYTPFAngpsDTPEEILTRIGSGK--FTLsggnwNTVSEtAKDLVSKMLHVDPHQRLTAKQVLQHPWVTQKD-------------------------------------------------------------------------------------------------------------------------------------\n>tr|A0A663LRA6|A0A663LRA6_ATHCN/155-318 [subseq from] Ribosomal protein S6 kinase OS=Athene cunicularia OX=194338 PE=3 SV=1\n------------------------------------------------------------------------------------------------------------------------------------------------------------------------------------------------------------------------------------------------------------------------------------------------------------------------------------------------------------------------------------------------------------------------------------------------------------------------------------------------------------------------------------------------------------------------------------------------------------------LAELALGLDHLHSLGIIYRDLKPENILLDEEGH--IKLTDFGLSKEA-IDHEKKAY----SFCGTVEYMAPEVVNRQGHSHSADWWSYGVLMFEMLTGSL-PFQGKDRKETMTLILKAKLGMPQFLsSEAQSLLRALFKRNPANRlgsgPdGAEEIKRHPFYSTIDWNKLYR-------------------------------------------------------------------------------------------------------------------------------\n>tr|A0A663LRA6|A0A663LRA6_ATHCN/504-665 [subseq from] Ribosomal protein S6 kinase OS=Athene cunicularia OX=194338 PE=3 SV=1\n--------------------------------------------------------------------------------------------------------------------------------------------------------------------------------------------------------------------------------------------------------------------------------------------------------------------------------------------------------------------------------------------------------------------------------------------------------------------------------------------------------------------------------------------------------------------------------------------------------------------TICKTVEYLHSQGVVHRDLKPSNILYVDESGnpESIRICDFGFAKQLRAENGLLMTP-----CYTANFVAPEVLKRQGYDEGCDIWSLGVLL-YTMLAGCTPFANGPsDTPEEILTrIGRGKFSVsggnwDTISDmAKDLVSKMLHVDPHQRLTAKQVLQHPWITQKD-------------------------------------------------------------------------------------------------------------------------------------\n>tr|A0A2K6QS01|A0A2K6QS01_RHIRO/76-210 [subseq from] Non-specific serine/threonine protein kinase OS=Rhinopithecus roxellana OX=61622 GN=RPS6KA1 PE=3 SV=1\n------------------------------------------------------------------------------------------------------------------------------------------------------------------------------------------------------------------------------------------------------------------------------------------------------------------------------------------------------------------------------------------------------------------------------------------------------------------------------------------------------------------------------------------------------------------------------------------------------------------LAELALGLDHLHSLGIIYRDLKPENILLDEEGH--IKLTDFGLSKEA-IDHEKKAY----SFCGTVEYMAPEVVNRQGHSHSADWWSYGVLMFEMLTGSL-PFQGKDRKETMTLILKAKLGMPQFLsTEAQSLLRALFKRNPA-------------------------------------------------------------------------------------------------------------------------------------------------------\n>tr|A0A2K6QS01|A0A2K6QS01_RHIRO/431-587 [subseq from] Non-specific serine/threonine protein kinase OS=Rhinopithecus roxellana OX=61622 GN=RPS6KA1 PE=3 SV=1\n-------------------------------------------------------------------------------------------------------------------------------------------------------------------------------------------------------------------------------------------------------------------------------------------------------------------------------------------------------------------------------------------------------------------------------------------------------------------------------------------------------------------------------------------------------------------------------------------------------------------------VEYLHSQGVVHRDLKPSNILYVDESGnpECLRICDFGFAKQLRAENGLLMTP-----CYTANFVAPEVLKRQGYDEGCDIWSLGILL-YTMLAGYTPFAngpsDTPEEILTRIGSGK--FTLsggnwNTVSEtAKDLVSKMLHVDPHQRLTAKQVLQHPWVTQKD-------------------------------------------------------------------------------------------------------------------------------------\n>tr|A0A314Z5G7|A0A314Z5G7_PRUYE/77-211 [subseq from] Serine/threonine-protein kinase/endoribonuclease IRE1b isoform X1 OS=Prunus yedoensis var. nudiflora OX=2094558 GN=Pyn_00723 PE=4 SV=1\n---------------------------------------------------------------------------------------------------------------NVPSDGALYSHT-SKGKeKLSSTI--EEYIGRTPIWSKDgGVTLGSRRTTVFQVVAQTGKPIHIYNSADTPSKLVVRRTKSDASPKVKDAEELVESGSKGLETVEQPLSIVRTDYEITHHS-SGKVVWNVTFAAFDSYP---------------------------------------------------------------------------------------------------------------------------------------------------------------------------------------------------------------------------------------------------------------------------------------------------------------------------------------------------------------------------------------------------------------------------------------------------------------------------------------------------------------------------------------------------------------------------------------------------------------------------------------------------------------\n>tr|A0A314Z5G7|A0A314Z5G7_PRUYE/323-464 [subseq from] Serine/threonine-protein kinase/endoribonuclease IRE1b isoform X1 OS=Prunus yedoensis var. nudiflora OX=2094558 GN=Pyn_00723 PE=4 SV=1\n----------------------------------------------------------------------------------------------------------------------------------------------------------------------------------------------------------------------------------------------------------------------------------------------------------------------------------------------------------------SRMAEAVTKLQSLFLFLLALLSIMVYVlCRYV--TFGKQHKLKEVVeETKVQTGVPKKKKTRRSGNNKrnVIDEKNTSnvlheYEVGESKESIHSQRSKnKFLLTFTDHVDGQIEGRRIGKLLVFNNEIAKGSNGTIVLEGTYE-----------------------------------------------------------------------------------------------------------------------------------------------------------------------------------------------------------------------------------------------------------------------------------------------------------------------------------------------------------------------------------------------------------------\n>tr|A0A0F8CRB2|A0A0F8CRB2_LARCR/228-363 [subseq from] Ribosomal protein S6 kinase OS=Larimichthys crocea OX=215358 GN=EH28_11926 PE=3 SV=1\n-------------------------------------------------------------------------------------------------------------------------------------------------------------------------------------------------------------------------------------------------------------------------------------------------------------------------------------------------------------------------------------------------------------------------------------------------------------------------------------------------------------------------------------------------------------------------------------------------------------------AELALALDHLHSLGIIYRDLKPENILLDEEGH--IKLTDFGLSKES-ID----HENKAYSFCGTVEYMAPEVVNRRGHTHSADWWSYGVLMFEMLTGTL-PFqGKDRKETMT-MILKAKLGMPQFLsSEAQSLLRNLFKRNPANR-----------------------------------------------------------------------------------------------------------------------------------------------------\n>tr|A0A0F8CRB2|A0A0F8CRB2_LARCR/571-739 [subseq from] Ribosomal protein S6 kinase OS=Larimichthys crocea OX=215358 GN=EH28_11926 PE=3 SV=1\n---------------------------------------------------------------------------------------------------------------------------------------------------------------------------------------------------------------------------------------------------------------------------------------------------------------------------------------------------------------------------------------------------------------------------------------------------------------------------------------------------------------------------------------------------------------------------------------------------------------------ITKTVEYLHVQGVVHRDLKPSNILYVDESGNaeSIRICDFGFAKQLRAENGLLMTP-----CYTANFVAPEVLKKQGYDAACDIWSLGVLLYTMLTG-FAPFANGPEDTPeEILariGSGKfSLtggYWNSVSPEAKDLVSKMLHVDPHRRLTAGQVLRHPWVTHRDQLPKYTLN-----------------------------------------------------------------------------------------------------------------------------\n>tr|A0A7K5S9N5|A0A7K5S9N5_LANLU/169-332 [subseq from] Non-specific serine/threonine protein kinase (Fragment) OS=Lanius ludovicianus OX=28713 GN=Rps6ka PE=3 SV=1\n------------------------------------------------------------------------------------------------------------------------------------------------------------------------------------------------------------------------------------------------------------------------------------------------------------------------------------------------------------------------------------------------------------------------------------------------------------------------------------------------------------------------------------------------------------------------------------------------------------------LAELALGLDHLHSLGIIYRDLKPENILLDEEGH--IKLTDFGLSKEA-IDHEKKAY----SFCGTVEYMAPEVVNRQGHSHSADWWSYGVLMFEMLTGA-LPFQGKDRKDTMTLILKAKLGMPQFLsTEAQSLLRALFKRNPANRlgsgPdGAEEIKRHPFYSTIDWNKLYR-------------------------------------------------------------------------------------------------------------------------------\n>tr|A0A7K5S9N5|A0A7K5S9N5_LANLU/522-679 [subseq from] Non-specific serine/threonine protein kinase (Fragment) OS=Lanius ludovicianus OX=28713 GN=Rps6ka PE=3 SV=1\n------------------------------------------------------------------------------------------------------------------------------------------------------------------------------------------------------------------------------------------------------------------------------------------------------------------------------------------------------------------------------------------------------------------------------------------------------------------------------------------------------------------------------------------------------------------------------------------------------------------------TVEYLHSQGVVHRDLKPSNILYVDKSGnpESIRICDFGFAKQLRAENGLLMTP-----CYTANFVAPEVLKRQGYDEGCDIWSLGVLL-YTMLAGCTPFAngpsDTPEEILTRIGGGK--FSIsggnwDTISDmAKDLVSKMLHVDPHQRLTAKQVLQHPWITQKD-------------------------------------------------------------------------------------------------------------------------------------\n>tr|A0A093HW87|A0A093HW87_TYTAL/30-191 [subseq from] Ribosomal protein S6 kinase alpha-5 (Fragment) OS=Tyto alba OX=56313 GN=N341_06419 PE=3 SV=1\n-------------------------------------------------------------------------------------------------------------------------------------------------------------------------------------------------------------------------------------------------------------------------------------------------------------------------------------------------------------------------------------------------------------------------------------------------------------------------------------------------------------------------------------------------------------------------------------------------------------------GEIVLALEHLHKLGIIYRDIKLENILLDSDGH--VVLTDFGLSKEFLTDENERAYSF----CGTIEYMAPDIVRGgdTGHDKAVDWWSVGVLMYELLTGA-SPFTVDGEKNSQAEISRRILKSEPPYPQEMsalskDIIQRLLMKDPKKRlgcgPtDADEIKQHPFFQN---------------------------------------------------------------------------------------------------------------------------------------\n>tr|A0A093HW87|A0A093HW87_TYTAL/362-553 [subseq from] Ribosomal protein S6 kinase alpha-5 (Fragment) OS=Tyto alba OX=56313 GN=N341_06419 PE=3 SV=1\n---------------------------------------------------------------------------------------------------------------------------------------------------------------------------------------------------------------------------------------------------------------------------------------------------------------------------------------------------------------------------------------------------------------------------------------------------------------------------------------------------------------------------------------------------------------------------------QLHTFLVMELLKGGELLERIQKKKHFSETeASHIMRRLVSAVSHMHDVGVVHRDLKPENLLFTDETdNSEIKIIDFGFARLKPPDNQPLKTPCF-----TLHYAAPELLNHNGYDESCDLWSLGVILY-TMLSGQVPFQSQDKslTCTSALEImkkiKKGEFSFEGeawknvSEEAKELIQGLLTVDPNKRIKMSSLR----------------------------------------------------------------------------------------------------------------------------------------------\n>tr|A0A5B6VYD0|A0A5B6VYD0_9ROSI/155-249 [subseq from] Receptor-like protein kinase FERONIA OS=Gossypium australe OX=47621 GN=EPI10_024925 PE=4 SV=1\n------------------------------------------------------------------------------------------------------------------------------------------------------------------------------------------------------------------------------------------------------------------------------------------------------------------------------------------------------------------------------------------------------------------------------------------------------------------------------------------------------------------------------------------------------------------------------------------------------------------------GLHYLHTgakHAVIHRHINSSSILL--DEEWCCKLSDFGLSKLGPRSMSkALIRMNTR-PAGTIGYVDPEYALYGELTEKSDVFSFGVVLFEVVFGKK-------------------------------------------------------------------------------------------------------------------------------------------------------------------------------------------------\n>tr|A0A5B6VYD0|A0A5B6VYD0_9ROSI/462-559 [subseq from] Receptor-like protein kinase FERONIA OS=Gossypium australe OX=47621 GN=EPI10_024925 PE=4 SV=1\n-----------------------------------------------------------------------------------------------------------------------------------------------------------------------------------------------------------------------------------------------------------------------------------------------------------------------------------------------------------------------------------------------------------------------------------------------------------------------------------------------------------------------------------------------------------------------------------------------------------------------RGLRYLHTgakQAIIHRDVKSSNILL--DDKLVCKLSDFGLAKLRPRSNckqKTLTRID-SMVKGTRGYADPEYVAGFGLTEKSVVYSFGVVLFEVLCGRK-------------------------------------------------------------------------------------------------------------------------------------------------------------------------------------------------\n>tr|A0A5B6VYD0|A0A5B6VYD0_9ROSI/788-884 [subseq from] Receptor-like protein kinase FERONIA OS=Gossypium australe OX=47621 GN=EPI10_024925 PE=4 SV=1\n------------------------------------------------------------------------------------------------------------------------------------------------------------------------------------------------------------------------------------------------------------------------------------------------------------------------------------------------------------------------------------------------------------------------------------------------------------------------------------------------------------------------------------------------------------------------------------------------------------------------GLHYLHTgakHAVIHRDINSSNLIL--DEEWCCKLSDFGLSKLGPPSmSKALIRKNSTRVVGTYGYIAPEYFLHGELTEKSDVYSFGVILFEVLFGRRN------------------------------------------------------------------------------------------------------------------------------------------------------------------------------------------------\n>tr|A0A7W0VCD7|A0A7W0VCD7_9DELT/108-240 [subseq from] Non-specific serine/threonine protein kinase OS=Deltaproteobacteria bacterium OX=2026735 GN=H0T42_13330 PE=4 SV=1\n------------------------------------------------------------------------------------------------------------------------------------------------------------------------------------------------------------------------------------------------------------------------------------------------------------------------------------------------------------------------------------------------------------------------------------------------------------------------------------------------------------------------------------------------------------------------------------------------------------PTAALYIQQACLGLAEAHAAQIIHRDLKPGNLFLTRRgdGSPLIKVLDFGVAKAAVGDNEvGLTATSNVI--GSPGFMSPEQFRSSKTVdGRADIWALGVVLYKLV-SGRLPFKpDVFAEFVLAISREAPPPLSEA------------------------------------------------------------------------------------------------------------------------------------------------------------------------\n>tr|A0A7W0VCD7|A0A7W0VCD7_9DELT/459-617 [subseq from] Non-specific serine/threonine protein kinase OS=Deltaproteobacteria bacterium OX=2026735 GN=H0T42_13330 PE=4 SV=1\n----------------------------------------------------------------------------------------------------------------------------------------------------------------------------------------------------------------------------------------------------------------------------------------------------------------------------------------------------------------------------------------------------------------------------------------------------------------------------------------------------------------------------------------------------------------------------------------------------------------QILDEIASALEAAHEQQIVHRDLKPDNVFLssTRGGMILVKLLDFGIAKLVDGRGFGIQKTGTSELVGTPAYLSPEQARGRHVDHRTDIYALGCMMFEVVTG-RIPFMAESPMDIVLMHlttlPRRPSELVPDVPPALdQLIVQMLDKDSANRPTLTDVR----------------------------------------------------------------------------------------------------------------------------------------------\n>tr|A0A665V7E9|A0A665V7E9_ECHNA/168-303 [subseq from] Ribosomal protein S6 kinase OS=Echeneis naucrates OX=173247 PE=3 SV=1\n-------------------------------------------------------------------------------------------------------------------------------------------------------------------------------------------------------------------------------------------------------------------------------------------------------------------------------------------------------------------------------------------------------------------------------------------------------------------------------------------------------------------------------------------------------------------------------------------------------------------AELALALDHLHSLGIIYRDLKPENILLDEEGH--IKITDFGLSKESiDHDKRAYS------FCGTIEYMAPEVVNRRGHTQSADWWSFGVLMFEMLTGS-LPFQGKDRKETMALILKAKLGMPQFLsPEVQSLLRALFKRNPANR-----------------------------------------------------------------------------------------------------------------------------------------------------\n>tr|A0A665V7E9|A0A665V7E9_ECHNA/517-673 [subseq from] Ribosomal protein S6 kinase OS=Echeneis naucrates OX=173247 PE=3 SV=1\n-------------------------------------------------------------------------------------------------------------------------------------------------------------------------------------------------------------------------------------------------------------------------------------------------------------------------------------------------------------------------------------------------------------------------------------------------------------------------------------------------------------------------------------------------------------------------------------------------------------------------VEYLHSLGVVHRDLKPSNIRYTDDSGrpECIRICDFGFAKQLRAENGLLMTP-----CYTATFMAPEVLRKQGYDAACDIWSLGILL-YTMIAGFSPFASSLEDTAEEILAQigsGKLIITGGnwdlvSDEAQDIVIKMLHVDPHQRLTAPQVLRHPWIVERD-------------------------------------------------------------------------------------------------------------------------------------\n>tr|A0A087VP23|A0A087VP23_BALRE/33-194 [subseq from] Ribosomal protein S6 kinase alpha-5 (Fragment) OS=Balearica regulorum gibbericeps OX=100784 GN=N312_06424 PE=3 SV=1\n-------------------------------------------------------------------------------------------------------------------------------------------------------------------------------------------------------------------------------------------------------------------------------------------------------------------------------------------------------------------------------------------------------------------------------------------------------------------------------------------------------------------------------------------------------------------------------------------------------------------GEIVLALEHLHKLGIIYRDIKLENILLDSDGH--VVLTDFGLSKEFLTDENERAYSF----CGTIEYMAPDIVRGgdTGHDKAVDWWSVGVLMYELLTGA-SPFTVDGEKNSQAEISRRILKSEPPYPQEMsalskDIIQRLLMKDPKKRlgcgPtDADEIKQHPFFQN---------------------------------------------------------------------------------------------------------------------------------------\n>tr|A0A087VP23|A0A087VP23_BALRE/365-556 [subseq from] Ribosomal protein S6 kinase alpha-5 (Fragment) OS=Balearica regulorum gibbericeps OX=100784 GN=N312_06424 PE=3 SV=1\n---------------------------------------------------------------------------------------------------------------------------------------------------------------------------------------------------------------------------------------------------------------------------------------------------------------------------------------------------------------------------------------------------------------------------------------------------------------------------------------------------------------------------------------------------------------------------------QLHTFLVMELLKGGELLERIQKKKHFSETeASHIMRRLVSAVSHMHDVGVVHRDLKPENLLFTDETdNSEIKIIDFGFARLKPPDNQPLKTPCF-----TLHYAAPELLNHNGYDESCDLWSLGVILY-TMLSGQVPFQSQDKslTCTSALEImkkiKKGEFSFEGeawknvSEEAKELIQGLLTVDPNKRIKMSSLR----------------------------------------------------------------------------------------------------------------------------------------------\n>tr|A0A1Z5K3Q2|A0A1Z5K3Q2_FISSO/139-306 [subseq from] Ribosomal protein S6 kinase alpha-1/2/3/6 OS=Fistulifera solaris OX=1519565 GN=FisN_7Hh115 PE=4 SV=1\n------------------------------------------------------------------------------------------------------------------------------------------------------------------------------------------------------------------------------------------------------------------------------------------------------------------------------------------------------------------------------------------------------------------------------------------------------------------------------------------------------------------------------------------------------------------------------------------------------------------------TIQALHDRKIAHRDLKPENLLLANTFDDCEiLLADFGFARMLPEEGRLTTR------CGTPAYVAPEVITGAPYDCKCDLWSIGCLLYM-LIGGYPPFQGKNLKDLfRKIRSAdfifHEIYWQNASVESKRLISHLLAVNPDTRLSAAEALQSDWFVKSDAESLRSRDLSLNLEA----------------------------------------------------------------------------------------------------------------------\n>tr|A0A1Z5K3Q2|A0A1Z5K3Q2_FISSO/493-590 [subseq from] Ribosomal protein S6 kinase alpha-1/2/3/6 OS=Fistulifera solaris OX=1519565 GN=FisN_7Hh115 PE=4 SV=1\n-----------------------------------------------------------------------------------------------------------------------------------------------------------------------------------------------------------------------------------------------------------------------------------------------------------------------------------------------------------------------------------------------------------------------------------------------------------------------------------------------------------------------------------------------------------------------------------------------------------------------KAVSSMHEIGIAHRDIKPQNLLLKSFAnNANVKIGDFGFARRVHTPESLTSR------VGTPSYVAPEVLKNIPHDTRVDLWSIGVVTFVLLV-GYPPFIDNDQS----------------------------------------------------------------------------------------------------------------------------------------------------------------------------------------\n>sp|Q15418-3|KS6A1_HUMAN/76-210 [subseq from] Isoform 3 of Ribosomal protein S6 kinase alpha-1 OS=Homo sapiens OX=9606 GN=RPS6KA1\n------------------------------------------------------------------------------------------------------------------------------------------------------------------------------------------------------------------------------------------------------------------------------------------------------------------------------------------------------------------------------------------------------------------------------------------------------------------------------------------------------------------------------------------------------------------------------------------------------------------LAELALGLDHLHSLGIIYRDLKPENILLDEEGH--IKLTDFGLSKEA-IDHEKKAY----SFCGTVEYMAPEVVNRQGHSHSADWWSYGVLMFEMLTGSL-PFQGKDRKETMTLILKAKLGMPQFLsTEAQSLLRALFKRNPA-------------------------------------------------------------------------------------------------------------------------------------------------------\n>sp|Q15418-3|KS6A1_HUMAN/431-587 [subseq from] Isoform 3 of Ribosomal protein S6 kinase alpha-1 OS=Homo sapiens OX=9606 GN=RPS6KA1\n-------------------------------------------------------------------------------------------------------------------------------------------------------------------------------------------------------------------------------------------------------------------------------------------------------------------------------------------------------------------------------------------------------------------------------------------------------------------------------------------------------------------------------------------------------------------------------------------------------------------------VEYLHSQGVVHRDLKPSNILYVDESGnpECLRICDFGFAKQLRAENGLLMTP-----CYTANFVAPEVLKRQGYDEGCDIWSLGILL-YTMLAGYTPFAngpsDTPEEILTRIGSGK--FTLsggnwNTVSEtAKDLVSKMLHVDPHQRLTAKQVLQHPWVTQKD-------------------------------------------------------------------------------------------------------------------------------------\n>tr|A0A2I3TXG7|A0A2I3TXG7_PANTR/76-210 [subseq from] Non-specific serine/threonine protein kinase OS=Pan troglodytes OX=9598 GN=RPS6KA1 PE=3 SV=1\n------------------------------------------------------------------------------------------------------------------------------------------------------------------------------------------------------------------------------------------------------------------------------------------------------------------------------------------------------------------------------------------------------------------------------------------------------------------------------------------------------------------------------------------------------------------------------------------------------------------LAELALGLDHLHSLGIIYRDLKPENILLDEEGH--IKLTDFGLSKEA-IDHEKKAY----SFCGTVEYMAPEVVNRQGHSHSADWWSYGVLMFEMLTGSL-PFQGKDRKETMTLILKAKLGMPQFLsTEAQSLLRALFKRNPA-------------------------------------------------------------------------------------------------------------------------------------------------------\n>tr|A0A2I3TXG7|A0A2I3TXG7_PANTR/431-587 [subseq from] Non-specific serine/threonine protein kinase OS=Pan troglodytes OX=9598 GN=RPS6KA1 PE=3 SV=1\n-------------------------------------------------------------------------------------------------------------------------------------------------------------------------------------------------------------------------------------------------------------------------------------------------------------------------------------------------------------------------------------------------------------------------------------------------------------------------------------------------------------------------------------------------------------------------------------------------------------------------VEYLHSQGVVHRDLKPSNILYVDESGnpECLRICDFGFAKQLRAENGLLMTP-----CYTANFVAPEVLKRQGYDEGCDIWSLGILL-YTMLAGYTPFAngpsDTPEEILTRIGSGK--FTLsggnwNTVSEtAKDLVSKMLHVDPHQRLTAKQVLQHPWVTQKD-------------------------------------------------------------------------------------------------------------------------------------\n>tr|A0A6D2WNM1|A0A6D2WNM1_PANTR/76-210 [subseq from] Non-specific serine/threonine protein kinase OS=Pan troglodytes OX=9598 GN=CK820_G0045750 PE=3 SV=1\n------------------------------------------------------------------------------------------------------------------------------------------------------------------------------------------------------------------------------------------------------------------------------------------------------------------------------------------------------------------------------------------------------------------------------------------------------------------------------------------------------------------------------------------------------------------------------------------------------------------LAELALGLDHLHSLGIIYRDLKPENILLDEEGH--IKLTDFGLSKEA-IDHEKKAY----SFCGTVEYMAPEVVNRQGHSHSADWWSYGVLMFEMLTGSL-PFQGKDRKETMTLILKAKLGMPQFLsTEAQSLLRALFKRNPA-------------------------------------------------------------------------------------------------------------------------------------------------------\n>tr|A0A6D2WNM1|A0A6D2WNM1_PANTR/431-587 [subseq from] Non-specific serine/threonine protein kinase OS=Pan troglodytes OX=9598 GN=CK820_G0045750 PE=3 SV=1\n-------------------------------------------------------------------------------------------------------------------------------------------------------------------------------------------------------------------------------------------------------------------------------------------------------------------------------------------------------------------------------------------------------------------------------------------------------------------------------------------------------------------------------------------------------------------------------------------------------------------------VEYLHSQGVVHRDLKPSNILYVDESGnpECLRICDFGFAKQLRAENGLLMTP-----CYTANFVAPEVLKRQGYDEGCDIWSLGILL-YTMLAGYTPFAngpsDTPEEILTRIGSGK--FTLsggnwNTVSEtAKDLVSKMLHVDPHQRLTAKQVLQHPWVTQKD-------------------------------------------------------------------------------------------------------------------------------------\n>tr|A0A650DC05|A0A650DC05_9VIRU/885-1045 [subseq from] Serine/threonine protein kinase OS=Moumouvirus maliensis OX=2682469 GN=Mm_708 PE=4 SV=1\n-------------------------------------------------------------------------------------------------------------------------------------------------------------------------------------------------------------------------------------------------------------------------------------------------------------------------------------------------------------------------------------------------------------------------------------------------------------------------------------------------------------------------------------------------------------------------------------------------------------LKVKMAYQASKGMHFLHSSGIVHRDLKSLNLLL--DSKWNVKVSDFGLTKFR----SELAKNKSiEQLIATIHWTAPEILNDNPEidFALADIYSFGIIMWELMTR-KKPYENmsNAAIAVAVIRDNLRPLVTEeDKqkhPaEFIELMTSCWHIDPIIRPTFIEIMTR--------------------------------------------------------------------------------------------------------------------------------------------\n>tr|A0A650DC05|A0A650DC05_9VIRU/1456-1606 [subseq from] Serine/threonine protein kinase OS=Moumouvirus maliensis OX=2682469 GN=Mm_708 PE=4 SV=1\n--------------------------------------------------------------------------------------------------------------------------------------------------------------------------------------------------------------------------------------------------------------------------------------------------------------------------------------------------------------------------------------------------------------------------------------------------------------------------------------------------------------------------------------------------------------------------------------------------------------KIKMLLDAANGINYLHTSQpiIVHRDIKPMNILVDENY--NARVADFGFA-RIKADNTTMTRC------GTPCWTAPEIIRGEKYDEKADVFSFGIVMWEVLTG-KEPFaGHNFMKvSLDILEGARPQIPSDCPVDLKKLIKKCWHSSANKRPNMEEVIHE--------------------------------------------------------------------------------------------------------------------------------------------\n>tr|G1KN36|G1KN36_ANOCA/147-313 [subseq from] Non-specific serine/threonine protein kinase OS=Anolis carolinensis OX=28377 PE=3 SV=2\n-------------------------------------------------------------------------------------------------------------------------------------------------------------------------------------------------------------------------------------------------------------------------------------------------------------------------------------------------------------------------------------------------------------------------------------------------------------------------------------------------------------------------------------------------------------------------------------------------------------------AELALALDHLHSLGIIYRDLKPENILLDEEGH--IKLTDFGLSKES-IDHEKKA----YSFCGTVEYMAPEVVNRRGHTQSADWWSFGVLMFEMLTGTLPFQGKDRKETmTMILKAKLGMPQFLSL-EAQSLLRMLFKRNPANRlgagPdGVEEIKRHPFFSTIDWNKLYRREIS---------------------------------------------------------------------------------------------------------------------------\n>tr|G1KN36|G1KN36_ANOCA/494-665 [subseq from] Non-specific serine/threonine protein kinase OS=Anolis carolinensis OX=28377 PE=3 SV=2\n---------------------------------------------------------------------------------------------------------------------------------------------------------------------------------------------------------------------------------------------------------------------------------------------------------------------------------------------------------------------------------------------------------------------------------------------------------------------------------------------------------------------------------------------------------------------------------------------------------------------ITKTVEYLHAQGVVHRDLKPSNILYVDESGnpESIRICDFGFAKQLRAENGLLMTP-----CYTANFVAPEVLKRQGYDAACDIWSLGVLLYTMLTG-YTPFAngpdDTPEEILARIGSGKfSLTggYWNSVSDtAKDLVSKMLHVDPHQRLTAAQVLRHPWIVHCDQLPQFQLNRQD--------------------------------------------------------------------------------------------------------------------------\n>tr|H2TQW7|H2TQW7_TAKRU/174-338 [subseq from] Ribosomal protein S6 kinase OS=Takifugu rubripes OX=31033 GN=LOC101071645 PE=3 SV=3\n------------------------------------------------------------------------------------------------------------------------------------------------------------------------------------------------------------------------------------------------------------------------------------------------------------------------------------------------------------------------------------------------------------------------------------------------------------------------------------------------------------------------------------------------------------------------------------------------------------------LAELALGLDHLHSLGIIYRDLKPENILLDEEGH--IKLTDFGLCKEA-IDHEKKA----YSFCGTVEYMAPEVVNRQGHTHSADWWSFGVLMFEMLTGSLPFQGKDRKETMNLILKA-RLGMPQFLsAEAQSLLRALFKRNPANRlgsgaDGAEEIKRHGFFSTIDWNKLFRR------------------------------------------------------------------------------------------------------------------------------\n>tr|H2TQW7|H2TQW7_TAKRU/523-685 [subseq from] Ribosomal protein S6 kinase OS=Takifugu rubripes OX=31033 GN=LOC101071645 PE=3 SV=3\n-------------------------------------------------------------------------------------------------------------------------------------------------------------------------------------------------------------------------------------------------------------------------------------------------------------------------------------------------------------------------------------------------------------------------------------------------------------------------------------------------------------------------------------------------------------------------------------------------------------------HTITRTVEYLHSQGVVHRDLKPSNILYVDDSGNpeSIRICDFGFAKQLRANNGLLMTP-----CYTANFVAPEVLKRQGYDEGCDIWSLGVLL-YTMLAGFTPFANGPEDTPdEILNRIGnGHFSLgggnwETMSDAAkDLVSKMLHVDPHQRLTARQVLRHPWIVHRD-------------------------------------------------------------------------------------------------------------------------------------\n>tr|M7BFW8|M7BFW8_CHEMY/133-297 [subseq from] Non-specific serine/threonine protein kinase (Fragment) OS=Chelonia mydas OX=8469 GN=UY3_06710 PE=3 SV=1\n-------------------------------------------------------------------------------------------------------------------------------------------------------------------------------------------------------------------------------------------------------------------------------------------------------------------------------------------------------------------------------------------------------------------------------------------------------------------------------------------------------------------------------------------------------------------------------------------------------------------AELALALDHLHSLGIVYRDLKPENILLDEAG--HIKLTDFGLSKES-VDQEKKA----YSFCGTVEYMAPEVVNRRGHNQSADWWSFGVLMFEMLTGTLPFQGKDRNETMNMILKAK-LGMPQFLsPEAQSLLRMLFKRNPSNRLGAgsdgvEEIKRHPFFSTVDWNKLFRRE-----------------------------------------------------------------------------------------------------------------------------\n>tr|M7BFW8|M7BFW8_CHEMY/482-636 [subseq from] Non-specific serine/threonine protein kinase (Fragment) OS=Chelonia mydas OX=8469 GN=UY3_06710 PE=3 SV=1\n----------------------------------------------------------------------------------------------------------------------------------------------------------------------------------------------------------------------------------------------------------------------------------------------------------------------------------------------------------------------------------------------------------------------------------------------------------------------------------------------------------------------------------------------------------------------------------------------------------------------TKTVDYLHCQGVVHRDLKPSNILYMDDSNnaDSIRICDFGFSKQLRGENGLLLTP-----CYTANFVAPEVLMRQGYDAACDIWSLGVLL-YTMLAGYTPFanGPNDTPEEILLRIGSGKFSLsggnwDTVSDAaKDLLSHMLHVDPHQRYTAEQVLKHSW------------------------------------------------------------------------------------------------------------------------------------------\n>tr|K7FNE5|K7FNE5_PELSI/126-227 [subseq from] Ribosomal protein S6 kinase OS=Pelodiscus sinensis OX=13735 GN=RPS6KA5 PE=3 SV=1\n-------------------------------------------------------------------------------------------------------------------------------------------------------------------------------------------------------------------------------------------------------------------------------------------------------------------------------------------------------------------------------------------------------------------------------------------------------------------------------------------------------------------------------------------------------------------------------------------------------------------GEIVLALEHLHKLGIIYRDIKLENILLDFNGHV--VLTDFGLSKEFLTDENERAYSF----CGTIEYMAPDIVRGgdTGHDKAVDWWSLGVLMYELLTGA-SPFTVDGE-----------------------------------------------------------------------------------------------------------------------------------------------------------------------------------------\n>tr|K7FNE5|K7FNE5_PELSI/525-711 [subseq from] Ribosomal protein S6 kinase OS=Pelodiscus sinensis OX=13735 GN=RPS6KA5 PE=3 SV=1\n---------------------------------------------------------------------------------------------------------------------------------------------------------------------------------------------------------------------------------------------------------------------------------------------------------------------------------------------------------------------------------------------------------------------------------------------------------------------------------------------------------------------------------------------------------------------------------KLHTFLVMELLKGGELLERIQKKKHFSETeASYIMRKLVSAVSHMHDVGVVHRDLKPENLLFTdENDNSEIKIIDFGFARLKPPDNQPLKTPCF-----TLHYAAPELLNHNGYDESCDLWSLGVILY-TMLSGQVPFQSQDKgltctSALEIMKKiKKGEFSFEGeawknvSQEAKDLIQGLLTVDPNKRIK---------------------------------------------------------------------------------------------------------------------------------------------------\n>tr|A0A3B4BRC4|A0A3B4BRC4_PYGNA/168-333 [subseq from] Ribosomal protein S6 kinase OS=Pygocentrus nattereri OX=42514 PE=3 SV=1\n------------------------------------------------------------------------------------------------------------------------------------------------------------------------------------------------------------------------------------------------------------------------------------------------------------------------------------------------------------------------------------------------------------------------------------------------------------------------------------------------------------------------------------------------------------------------------------------------------------------LAELALGLDHLHSLGIIYRDLKPENILLDEEGH--IKLTDFGLCKEA-IDHEKKA----YSFCGTVEYMAPEVVNRQGHIHSADWWSFGVLMFEMLTGSLPFQGKDRKETMNLILKA-RLGMPQFLsAEAQSLLRALFKRNPTNRlgsgPdGAEEIKRHTFFSTIDWNKLFRRE-----------------------------------------------------------------------------------------------------------------------------\n>tr|A0A3B4BRC4|A0A3B4BRC4_PYGNA/517-680 [subseq from] Ribosomal protein S6 kinase OS=Pygocentrus nattereri OX=42514 PE=3 SV=1\n-------------------------------------------------------------------------------------------------------------------------------------------------------------------------------------------------------------------------------------------------------------------------------------------------------------------------------------------------------------------------------------------------------------------------------------------------------------------------------------------------------------------------------------------------------------------------------------------------------------------HTITKTVEYLHSQGVVHRDLKPSNILYVDESGNpeSLRICDFGFAKQLRADNGLLMTP-----CYTANFVAPEVLKRQGYDEGCDIWSLGVLL-YTMLAGFTPFANGPEDTPeEILSRiGSGRFTLtggnwDAVSEAAkDLVSKMLHVDPHQRLTAKQVLKHPWIMHRDQ------------------------------------------------------------------------------------------------------------------------------------\n>tr|A0A091VLB1|A0A091VLB1_NIPNI/151-314 [subseq from] Non-specific serine/threonine protein kinase (Fragment) OS=Nipponia nippon OX=128390 GN=Y956_14891 PE=3 SV=1\n------------------------------------------------------------------------------------------------------------------------------------------------------------------------------------------------------------------------------------------------------------------------------------------------------------------------------------------------------------------------------------------------------------------------------------------------------------------------------------------------------------------------------------------------------------------------------------------------------------------LAELALGLDHLHSLGIIYRDLKPENILLDEEGH--IKLTDFGLSKEA-IDHEKKAY----SFCGTVEYMAPEVVNRQGHSHSADWWSYGVLMFEMLTGSL-PFQGKDRKETMTLILKAKLGMPQFLsAEAQSLLRALFKRNPANRlgsgPdGAEEIKRHPFYSTIDWNKLYR-------------------------------------------------------------------------------------------------------------------------------\n>tr|A0A091VLB1|A0A091VLB1_NIPNI/514-674 [subseq from] Non-specific serine/threonine protein kinase (Fragment) OS=Nipponia nippon OX=128390 GN=Y956_14891 PE=3 SV=1\n---------------------------------------------------------------------------------------------------------------------------------------------------------------------------------------------------------------------------------------------------------------------------------------------------------------------------------------------------------------------------------------------------------------------------------------------------------------------------------------------------------------------------------------------------------------------------------------------------------------------ICKTVEYLHSQGVVHRDLKPSNILYVDESGnpESIRICDFGFAKQLRAENGLLMTP-----CYTANFVAPEVLKRQGYDEGCDIWSLGVLL-YTMLAGCTPFANGPsDTPEEILTrIGRGKFSVsggnwDTISDmAKDLVSKMLHVDPHQRLTAKQVLQHPWITQKD-------------------------------------------------------------------------------------------------------------------------------------\n>tr|A0A7K9Q7F6|A0A7K9Q7F6_IRECY/169-332 [subseq from] Non-specific serine/threonine protein kinase (Fragment) OS=Irena cyanogastra OX=175120 GN=Rps6ka PE=3 SV=1\n------------------------------------------------------------------------------------------------------------------------------------------------------------------------------------------------------------------------------------------------------------------------------------------------------------------------------------------------------------------------------------------------------------------------------------------------------------------------------------------------------------------------------------------------------------------------------------------------------------------LAELALGLDHLHSLGIIYRDLKPENILLDEEGH--IKLTDFGLSKEA-IDHEKKAY----SFCGTVEYMAPEVVNRQGHSHSADWWSYGVLMFEMLTG-SLPFQGKDRKDTMTLILKAKLGMPQFLsAEAQSLLRALFKRNPANRlgsgPdGAEEIKRHPFYSTIDWNKLYR-------------------------------------------------------------------------------------------------------------------------------\n>tr|A0A7K9Q7F6|A0A7K9Q7F6_IRECY/521-679 [subseq from] Non-specific serine/threonine protein kinase (Fragment) OS=Irena cyanogastra OX=175120 GN=Rps6ka PE=3 SV=1\n-----------------------------------------------------------------------------------------------------------------------------------------------------------------------------------------------------------------------------------------------------------------------------------------------------------------------------------------------------------------------------------------------------------------------------------------------------------------------------------------------------------------------------------------------------------------------------------------------------------------------KTVEYLHSQGVVHRDLKPSNILYVDKSGnpESIRICDFGFAKQLRAENGLLMTP-----CYTANFVAPEVLKRQGYDEGCDIWSLGVLL-YTMLAGCTPFANGPsDTPEDILaRIGGGKFSIsggnwDTISDmAKDLVSKMLHVDPHQRLTAKQVLQHPWITQKD-------------------------------------------------------------------------------------------------------------------------------------\n>tr|A0A673HAB8|A0A673HAB8_9TELE/161-294 [subseq from] Non-specific serine/threonine protein kinase OS=Sinocyclocheilus rhinocerous OX=307959 GN=LOC107754730 PE=3 SV=1\n-------------------------------------------------------------------------------------------------------------------------------------------------------------------------------------------------------------------------------------------------------------------------------------------------------------------------------------------------------------------------------------------------------------------------------------------------------------------------------------------------------------------------------------------------------------------------------------------------------------------AELALALDHLHGLGIIYRDLKPENILLDNDGH--IKLTDFGLSKEST-D----HENKAYSFCGTVEYMAPEVVNRRGHTHSADWWSYGVLMFEMLTGTLPFQGKDRKETMTMI-LKAKLGMPQFLsPEAQSLLRNLFKRNAG-------------------------------------------------------------------------------------------------------------------------------------------------------\n>tr|A0A673HAB8|A0A673HAB8_9TELE/497-663 [subseq from] Non-specific serine/threonine protein kinase OS=Sinocyclocheilus rhinocerous OX=307959 GN=LOC107754730 PE=3 SV=1\n--------------------------------------------------------------------------------------------------------------------------------------------------------------------------------------------------------------------------------------------------------------------------------------------------------------------------------------------------------------------------------------------------------------------------------------------------------------------------------------------------------------------------------------------------------------------------------------------------------------------TITKTVEYLHAQGVVHRDLKPSNILYVDESGnpESIRICDFGFAKQLRAENGLLMTP-----CYTANFVAPEVLKKQGYDAACDIWSLGVLLYTMLTG-FTPFANGPEdtpEEILVR-IGSGKFSLsggywNSVsFEAKDLVSKMLHVDPHKRLTAAQVIRHPWIVNKDQLPKY--------------------------------------------------------------------------------------------------------------------------------\n>tr|A0A1W7RDQ3|A0A1W7RDQ3_AGKCO/178-341 [subseq from] Ribosomal protein S6 kinase OS=Agkistrodon contortrix contortrix OX=8713 PE=3 SV=1\n-------------------------------------------------------------------------------------------------------------------------------------------------------------------------------------------------------------------------------------------------------------------------------------------------------------------------------------------------------------------------------------------------------------------------------------------------------------------------------------------------------------------------------------------------------------------------------------------------------------------AELALALDHLHSLGIIYRDLKPENILLDEEGH--IKLTDFGLSKES-IDHEKKA----YSFCGTVEYMAPEVVNRRGHTQSADWWSFGVLMFEMLTGTLPFQGKDRKETMTMI-LKAKLGMPQFLsPEAQSLLRMLFKRNPANRlgagPdGVEEIKRHPFFIAIDWNKLYRR------------------------------------------------------------------------------------------------------------------------------\n>tr|A0A1W7RDQ3|A0A1W7RDQ3_AGKCO/526-691 [subseq from] Ribosomal protein S6 kinase OS=Agkistrodon contortrix contortrix OX=8713 PE=3 SV=1\n---------------------------------------------------------------------------------------------------------------------------------------------------------------------------------------------------------------------------------------------------------------------------------------------------------------------------------------------------------------------------------------------------------------------------------------------------------------------------------------------------------------------------------------------------------------------------------------------------------------------ITKTVEYLHAQGVVHRDLKPSNILYVDESGnpESIRICDFGFAKQLRAENGLLMTP-----CYTANFVAPEVLKRQGYDVACDIWSLGVLLYTMLTG-YTPFAngpdDTPEEILARIGSGKfSLSggYWNSVSEtAKDLVSKMLHVDPHQRLTAAQVLRHPWIVHCDQLPQY--------------------------------------------------------------------------------------------------------------------------------\n>tr|A0A673CI77|A0A673CI77_9TELE/135-300 [subseq from] Non-specific serine/threonine protein kinase OS=Sphaeramia orbicularis OX=375764 PE=4 SV=1\n-------------------------------------------------------------------------------------------------------------------------------------------------------------------------------------------------------------------------------------------------------------------------------------------------------------------------------------------------------------------------------------------------------------------------------------------------------------------------------------------------------------------------------------------------------------------------------------------------------------------AELALALDHLHGLGIIYRDLKPENILLDEEGH--IKLTDFGLSKES-ID----HENKAYSFCGTVEYMAPEVVNRRGHTHSADWWSYGVLMFEMLTGTL-PFQGKDRKETMTMILKAKLGMPQFLsSEAQSLLRNLFKRNPANRlgagPdGVEEIKRHQFFNTIDWNVSLFRDP----------------------------------------------------------------------------------------------------------------------------\n>tr|A0A673CI77|A0A673CI77_9TELE/462-629 [subseq from] Non-specific serine/threonine protein kinase OS=Sphaeramia orbicularis OX=375764 PE=4 SV=1\n---------------------------------------------------------------------------------------------------------------------------------------------------------------------------------------------------------------------------------------------------------------------------------------------------------------------------------------------------------------------------------------------------------------------------------------------------------------------------------------------------------------------------------------------------------------------------------------------------------------------ITKTVEYLHVQGVVHRDLKPSNILYVDESGNaeSIRICDFGFAKQLRAENGLLMTP-----CYTANFVAPEVLKKQGYDAACDIWSLGVLLYTMLTG-FTPFANGPEDTPeEILariGSGKfSLsggYWNSVSVEAKDLVSKMLHVDPHQRLTAGQVLRHPWVTHRDQLPKYTL------------------------------------------------------------------------------------------------------------------------------\n>tr|A0A852MHI4|A0A852MHI4_9PASS/145-307 [subseq from] KS6A5 kinase (Fragment) OS=Pteruthius melanotis OX=357074 GN=Rps6ka5 PE=4 SV=1\n------------------------------------------------------------------------------------------------------------------------------------------------------------------------------------------------------------------------------------------------------------------------------------------------------------------------------------------------------------------------------------------------------------------------------------------------------------------------------------------------------------------------------------------------------------------------------------------------------------------IGEIVLALEHLHKLGIIYRDIKLENILLDSDGH--VVLTDFGLSKEFLTDENERAYSF----CGTIEYMAPDIVRGgdTGHDKAVDWWSVGVLMYELLTGA-SPFTVDGEKNSQAEISRRILKSEPPYPQEMsalskDIIQRLLMKDPKKRlgcgPtDADEIKQHPFFQN---------------------------------------------------------------------------------------------------------------------------------------\n>tr|A0A852MHI4|A0A852MHI4_9PASS/478-670 [subseq from] KS6A5 kinase (Fragment) OS=Pteruthius melanotis OX=357074 GN=Rps6ka5 PE=4 SV=1\n---------------------------------------------------------------------------------------------------------------------------------------------------------------------------------------------------------------------------------------------------------------------------------------------------------------------------------------------------------------------------------------------------------------------------------------------------------------------------------------------------------------------------------------------------------------------------------QLHTFLVMELLKGGELLERIQKKKHFSETeASHIMRRLVSAVSHMHDVGVVHRDLKPENLLFTDETdNSEIKIIDFGFARLKPPDNQPLKTPCF-----TLHYAAPELLNHNGYDESCDLWSLGVILY-TMLSGQVPFQS-QDRSLtctSALEImkkiKKGEFCFEGeawknvSEEAKELIRGLLTVDPNKRIKMSSLRY---------------------------------------------------------------------------------------------------------------------------------------------\n>tr|J3S531|J3S531_CROAD/178-341 [subseq from] Ribosomal protein S6 kinase OS=Crotalus adamanteus OX=8729 PE=2 SV=1\n-------------------------------------------------------------------------------------------------------------------------------------------------------------------------------------------------------------------------------------------------------------------------------------------------------------------------------------------------------------------------------------------------------------------------------------------------------------------------------------------------------------------------------------------------------------------------------------------------------------------AELALALDHLHSLGIIYRDLKPENILLDEEGH--IKLTDFGLSKES-IDHEKKA----YSFCGTVEYMAPEVVNRRGHTQSADWWSFGVLMFEMLTGTLPFQGKDRKETMTMI-LKAKLGMPQFLsPEAQSLLRMLFKRNPANRlgagPdGVEEIKRHPFFIAIDWNKLYRR------------------------------------------------------------------------------------------------------------------------------\n>tr|J3S531|J3S531_CROAD/526-691 [subseq from] Ribosomal protein S6 kinase OS=Crotalus adamanteus OX=8729 PE=2 SV=1\n---------------------------------------------------------------------------------------------------------------------------------------------------------------------------------------------------------------------------------------------------------------------------------------------------------------------------------------------------------------------------------------------------------------------------------------------------------------------------------------------------------------------------------------------------------------------------------------------------------------------ITKTVEYLHAQGVVHRDLKPSNILYVDESGnpESIRICDFGFAKQLRAENGLLMTP-----CYTANFVAPEVLKRQGYDVACDIWSLGVLLYTMLTG-YTPFAngpdDTPEEILARIGSGKfSLSggYWNSVSEtAKDLVSKMLHVDPHQRLTAAQVLRHPWIVHCDQLPQY--------------------------------------------------------------------------------------------------------------------------------\n>tr|T1E4Z8|T1E4Z8_CROHD/178-341 [subseq from] Ribosomal protein S6 kinase OS=Crotalus horridus OX=35024 PE=2 SV=1\n-------------------------------------------------------------------------------------------------------------------------------------------------------------------------------------------------------------------------------------------------------------------------------------------------------------------------------------------------------------------------------------------------------------------------------------------------------------------------------------------------------------------------------------------------------------------------------------------------------------------AELALALDHLHSLGIIYRDLKPENILLDEEGH--IKLTDFGLSKES-IDHEKKA----YSFCGTVEYMAPEVVNRRGHTQSADWWSFGVLMFEMLTGTLPFQGKDRKETMTMI-LKAKLGMPQFLsPEAQSLLRMLFKRNPANRlgagPdGVEEIKRHPFFIAIDWNKLYRR------------------------------------------------------------------------------------------------------------------------------\n>tr|T1E4Z8|T1E4Z8_CROHD/526-691 [subseq from] Ribosomal protein S6 kinase OS=Crotalus horridus OX=35024 PE=2 SV=1\n---------------------------------------------------------------------------------------------------------------------------------------------------------------------------------------------------------------------------------------------------------------------------------------------------------------------------------------------------------------------------------------------------------------------------------------------------------------------------------------------------------------------------------------------------------------------------------------------------------------------ITKTVEYLHAQGVVHRDLKPSNILYVDESGnpESIRICDFGFAKQLRAENGLLMTP-----CYTANFVAPEVLKRQGYDVACDIWSLGVLLYTMLTG-YTPFAngpdDTPEEILARIGSGKfSLSggYWNSVSEtAKDLVSKMLHVDPHQRLTAAQVLRHPWIVHCDQLPQY--------------------------------------------------------------------------------------------------------------------------------\n>tr|A0A5N4AYH3|A0A5N4AYH3_PHOPY/711-876 [subseq from] Mitogen-activated protein kinase kinase kinase OS=Photinus pyralis OX=7054 GN=PPYR_04484 PE=3 SV=1\n-----------------------------------------------------------------------------------------------------------------------------------------------------------------------------------------------------------------------------------------------------------------------------------------------------------------------------------------------------------------------------------------------------------------------------------------------------------------------------------------------------------------------------------------------------------------------------------------------------KENEHT---IAYYTRQILEGLKYLHDQKIVHRDIKGDNVLVNTY-SGVVKISDFGTSKRLAGL---C--TSTETFAGTLQYMAPEVIDKgQRGYgAPADIWSLGCTVVE-MATGKPPFIELGSPQAAIFKvgYYKvHPRVPEELSDrARSFILRCFEPDPDSRATAQQLLDDPFLG----------------------------------------------------------------------------------------------------------------------------------------\n>tr|A0A5N4AYH3|A0A5N4AYH3_PHOPY/1268-1433 [subseq from] Mitogen-activated protein kinase kinase kinase OS=Photinus pyralis OX=7054 GN=PPYR_04484 PE=3 SV=1\n-----------------------------------------------------------------------------------------------------------------------------------------------------------------------------------------------------------------------------------------------------------------------------------------------------------------------------------------------------------------------------------------------------------------------------------------------------------------------------------------------------------------------------------------------------------------------------------------------------KENEHT---IAYYTRQILEGLKYLHDQKIVHRDIKGDNVLVNTY-SGVVKISDFGTSKRLAGL---C--TSTETFAGTLQYMAPEVIDKgQRGYgAPADIWSLGCTVVE-MATGKPPFIELGSPQAAIFKvgYYKvHPRVPEELSDrARSFILRCFEPDPDSRATAQQLLDDPFLG----------------------------------------------------------------------------------------------------------------------------------------\n>tr|A0A6P8RFK8|A0A6P8RFK8_GEOSA/148-308 [subseq from] Non-specific serine/threonine protein kinase OS=Geotrypetes seraphini OX=260995 GN=RPS6KA6 PE=3 SV=1\n-------------------------------------------------------------------------------------------------------------------------------------------------------------------------------------------------------------------------------------------------------------------------------------------------------------------------------------------------------------------------------------------------------------------------------------------------------------------------------------------------------------------------------------------------------------------------------------------------------------------AELALALDHLHSLGIVYRDLKPENILLDEAG--HIKLTDFGLSKES-VDQEKKA----YSFCGTVEYMAPEVVNRRGHTQSADWWSFGVLMFEMLTGTLPFQGKDRNETMNMILKSK-LGMPQFLsPEAQSLLRMLFKRNPSNRlgagPdGVEEIKRHPFFATIDWNKL---------------------------------------------------------------------------------------------------------------------------------\n>tr|A0A6P8RFK8|A0A6P8RFK8_GEOSA/498-651 [subseq from] Non-specific serine/threonine protein kinase OS=Geotrypetes seraphini OX=260995 GN=RPS6KA6 PE=3 SV=1\n----------------------------------------------------------------------------------------------------------------------------------------------------------------------------------------------------------------------------------------------------------------------------------------------------------------------------------------------------------------------------------------------------------------------------------------------------------------------------------------------------------------------------------------------------------------------------------------------------------------------TKTVDYLHCQGVVHRDLKPSNILYMDDSSNAdsIRICDFGFAKQLRGENGLLLTP-----CYTANFVAPEVLMRQGYDAACDIWSLGVLL-YTMLAGYTPFanGPNDTSEEILLRIGSGNFSLsggnwDTVSDAaKDLLSHMLHVDPHQRYTAKQVLKHS-------------------------------------------------------------------------------------------------------------------------------------------\n>tr|A0A2P5AUF1|A0A2P5AUF1_PARAD/225-305 [subseq from] Kinase-like protein (Fragment) OS=Parasponia andersonii OX=3476 GN=PanWU01x14_299700 PE=4 SV=1\n-------------------------------------------------------------------------------------------------------------------------------------------------------------------------------------------------------------------------------------------------------------------------------------------------------------------------------------------------------------------------------------------------------------------------------------------------------------------------------------------------------------------------------------------------------------------------------------------------------------------------------------------------------------------------------------------------SMDENMLDLGCVLFFLITDGKHPRFGGYQNNkVENLSSVKD-------PEARDLISSLLNPYPGLRPKASEVLRFPPLWKLNSMTGFL-------------------------------------------------------------------------------------------------------------------------------\n>tr|A0A2P5AUF1|A0A2P5AUF1_PARAD/366-438 [subseq from] Kinase-like protein (Fragment) OS=Parasponia andersonii OX=3476 GN=PanWU01x14_299700 PE=4 SV=1\n-------------------------------------------------------------------------------------------------------------------------------------------------------------------------------------------------------------------------------------------------------------------------------------------------------------------------------------------------------------------------------------------------------------------------------------------------------------------------------------------------------------------------------------------------------------------------------------------------------------------------------------------------------------------------------------------------------------------------------------------------------------------------------------------------------------------------------QMHNDDIEIVYWYDYGKVPDLLRFIRNVKGHYTEFPENIKKLMIGVsrHEDLDDYFRSRFPALLLEVHKCVAD-----------------\n>tr|A0A851FXW0|A0A851FXW0_PITSO/63-227 [subseq from] KS6A6 kinase (Fragment) OS=Pitta sordida OX=9163 GN=Rps6ka6 PE=4 SV=1\n-------------------------------------------------------------------------------------------------------------------------------------------------------------------------------------------------------------------------------------------------------------------------------------------------------------------------------------------------------------------------------------------------------------------------------------------------------------------------------------------------------------------------------------------------------------------------------------------------------------------AELALALDHLHSLGIVYRDLKPENILLDEAG--HIKLTDFGLSKES-VDQEKKA----YSFCGTVEYMAPEVVNRRGHNQSADWWSFGVLMFEMLTGTLPFQGKDRNETMNMILKAK-LGMPQFLsPEAQSLLRMLFKRNPSNRLGAgsdgvEEIKRHPFFSTVDWNKLFRRE-----------------------------------------------------------------------------------------------------------------------------\n>tr|A0A851FXW0|A0A851FXW0_PITSO/414-566 [subseq from] KS6A6 kinase (Fragment) OS=Pitta sordida OX=9163 GN=Rps6ka6 PE=4 SV=1\n------------------------------------------------------------------------------------------------------------------------------------------------------------------------------------------------------------------------------------------------------------------------------------------------------------------------------------------------------------------------------------------------------------------------------------------------------------------------------------------------------------------------------------------------------------------------------------------------------------------------TVDYLHCQGVVHRDLKPSNILYTDDSNnaDSIRICDFGFAKQLRGENGLLLTP-----CYTANFVAPEVLMRQGYDAACDIWSLGVLL-YTMLAGYTPFanGPNDTPEEILVRIGSGKFSLsggnwDTVSDAaKDLLSHMLHVDPHQRYTAEQVLKHSW------------------------------------------------------------------------------------------------------------------------------------------\n>tr|A0A674NF24|A0A674NF24_TAKRU/138-276 [subseq from] Ribosomal protein S6 kinase OS=Takifugu rubripes OX=31033 GN=LOC101078142 PE=3 SV=1\n-------------------------------------------------------------------------------------------------------------------------------------------------------------------------------------------------------------------------------------------------------------------------------------------------------------------------------------------------------------------------------------------------------------------------------------------------------------------------------------------------------------------------------------------------------------------------------------------------------------------GEIVLALEHLHKLGVVYRDLKLENILLDS--SGHIVLTDFGLSKEFDQVERAFS------VCGTIEYMAPEIVEGgeSGHDKAVDWWSLGVLMYELLTGGS-PFtvdGDNNsHTDIAKRILKKDPpFPKDLGPLAKDIIQRLLVKDPK-------------------------------------------------------------------------------------------------------------------------------------------------------\n>tr|A0A674NF24|A0A674NF24_TAKRU/481-613 [subseq from] Ribosomal protein S6 kinase OS=Takifugu rubripes OX=31033 GN=LOC101078142 PE=3 SV=1\n--------------------------------------------------------------------------------------------------------------------------------------------------------------------------------------------------------------------------------------------------------------------------------------------------------------------------------------------------------------------------------------------------------------------------------------------------------------------------------------------------------------------------------------------------------------------------------SPLHTYLVLELLGGGELLERIRRKQHFSETeASRIMRKLVSAVSHMHDVGVVHRDLKPENLLFTDESEnSEIKIIDFGFARLKPPDNQLLKTPCF-----TLQYAAPEILKYDGYDESCDLWSLGVILYT-MLSGQVPF----------------------------------------------------------------------------------------------------------------------------------------------------------------------------------------------\n>tr|A0A369S2R3|A0A369S2R3_9METZ/638-788 [subseq from] Myosin light chain kinase, smooth muscle OS=Trichoplax sp. H2 OX=287889 GN=TrispH2_006030 PE=3 SV=1\n-------------------------------------------------------------------------------------------------------------------------------------------------------------------------------------------------------------------------------------------------------------------------------------------------------------------------------------------------------------------------------------------------------------------------------------------------------------------------------------------------------------------------------------------------------------------------------------------------------------------TQVLEGVQHMHQNNIIHLDLKPENILCLSNDSMDIKLIDFGLAHKYnPKDK-------IKVICGTPEFVAPEVINFEPISFSADMWSVGVVTYILLSGLSPFMGENDgETLQNVTNAEWDFddEIFDELSEnSKNFMEGLIQKDPKSRFTIEQALNHS-------------------------------------------------------------------------------------------------------------------------------------------\n>tr|A0A369S2R3|A0A369S2R3_9METZ/1103-1257 [subseq from] Myosin light chain kinase, smooth muscle OS=Trichoplax sp. H2 OX=287889 GN=TrispH2_006030 PE=3 SV=1\n---------------------------------------------------------------------------------------------------------------------------------------------------------------------------------------------------------------------------------------------------------------------------------------------------------------------------------------------------------------------------------------------------------------------------------------------------------------------------------------------------------------------------------------------------------------------------------------------------------------IYYMQQVLQGLKFMHDSNILHLDLKPENLMLFEKDYDDIKLIDFGMARKFQAQDSL------KVLFGTPEFVAPEVVSYEKISPATDMWSIGVITYVLLSGLSPFMGDNDHDtlsNVTACNWDFDDDIfDDISAEAKSFISSLLRRDPKQRATVNEALDHA-------------------------------------------------------------------------------------------------------------------------------------------\n>tr|A0A4Z2BSZ4|A0A4Z2BSZ4_9TELE/183-347 [subseq from] Ribosomal protein S6 kinase OS=Takifugu bimaculatus OX=433685 GN=fugu_016416 PE=3 SV=1\n------------------------------------------------------------------------------------------------------------------------------------------------------------------------------------------------------------------------------------------------------------------------------------------------------------------------------------------------------------------------------------------------------------------------------------------------------------------------------------------------------------------------------------------------------------------------------------------------------------------LAELALGLDHLHSLGIIYRDLKPENILLDEEGH--IKLTDFGLCKEA-IDHEKKA----YSFCGTVEYMAPEVVNRQGHTHSADWWSFGVLMFEMLTGSLPFQGKDRKETMNLILKA-RLGMPQFLsAEAQSLLRALFKRNPANRlgsgaDGAEEIKRHGFFSTIDWNKLFRR------------------------------------------------------------------------------------------------------------------------------\n>tr|A0A4Z2BSZ4|A0A4Z2BSZ4_9TELE/532-694 [subseq from] Ribosomal protein S6 kinase OS=Takifugu bimaculatus OX=433685 GN=fugu_016416 PE=3 SV=1\n-------------------------------------------------------------------------------------------------------------------------------------------------------------------------------------------------------------------------------------------------------------------------------------------------------------------------------------------------------------------------------------------------------------------------------------------------------------------------------------------------------------------------------------------------------------------------------------------------------------------HTITRTVEYLHSQGVVHRDLKPSNILYVDDSGNpeSIRICDFGFAKQLRANNGLLMTP-----CYTANFVAPEVLKRQGYDEGCDIWSLGVLL-YTMLAGFTPFANGPEDTPdEILNRIGnGHFSLgggnwETMSDAAkDLVSKMLHVDPHQRLTARQVLRHPWIVHRD-------------------------------------------------------------------------------------------------------------------------------------\n>tr|A0A5C6NWY5|A0A5C6NWY5_9TELE/183-347 [subseq from] Ribosomal protein S6 kinase OS=Takifugu flavidus OX=433684 GN=D4764_16G0004910 PE=3 SV=1\n------------------------------------------------------------------------------------------------------------------------------------------------------------------------------------------------------------------------------------------------------------------------------------------------------------------------------------------------------------------------------------------------------------------------------------------------------------------------------------------------------------------------------------------------------------------------------------------------------------------LAELALGLDHLHSLGIIYRDLKPENILLDEEGH--IKLTDFGLCKEA-IDHEKKA----YSFCGTVEYMAPEVVNRQGHTHSADWWSFGVLMFEMLTGSLPFQGKDRKETMNLILKA-RLGMPQFLsAEAQSLLRALFKRNPANRlgsgaDGAEEIKRHGFFSTIDWNKLFRR------------------------------------------------------------------------------------------------------------------------------\n>tr|A0A5C6NWY5|A0A5C6NWY5_9TELE/532-694 [subseq from] Ribosomal protein S6 kinase OS=Takifugu flavidus OX=433684 GN=D4764_16G0004910 PE=3 SV=1\n-------------------------------------------------------------------------------------------------------------------------------------------------------------------------------------------------------------------------------------------------------------------------------------------------------------------------------------------------------------------------------------------------------------------------------------------------------------------------------------------------------------------------------------------------------------------------------------------------------------------HTITRTVEYLHSQGVVHRDLKPSNILYVDDSGNpeSIRICDFGFAKQLRANNGLLMTP-----CYTANFVAPEVLKRQGYDEGCDIWSLGVLL-YTMLAGFTPFANGPEDTPdEILNRIGnGHFSLgggnwETMSDAAkDLVSKMLHVDPHQRLTARQVLRHPWIVHRD-------------------------------------------------------------------------------------------------------------------------------------\n>tr|H2TQW6|H2TQW6_TAKRU/183-347 [subseq from] Ribosomal protein S6 kinase OS=Takifugu rubripes OX=31033 GN=LOC101071645 PE=3 SV=2\n------------------------------------------------------------------------------------------------------------------------------------------------------------------------------------------------------------------------------------------------------------------------------------------------------------------------------------------------------------------------------------------------------------------------------------------------------------------------------------------------------------------------------------------------------------------------------------------------------------------LAELALGLDHLHSLGIIYRDLKPENILLDEEGH--IKLTDFGLCKEA-IDHEKKA----YSFCGTVEYMAPEVVNRQGHTHSADWWSFGVLMFEMLTGSLPFQGKDRKETMNLILKA-RLGMPQFLsAEAQSLLRALFKRNPANRlgsgaDGAEEIKRHGFFSTIDWNKLFRR------------------------------------------------------------------------------------------------------------------------------\n>tr|H2TQW6|H2TQW6_TAKRU/532-694 [subseq from] Ribosomal protein S6 kinase OS=Takifugu rubripes OX=31033 GN=LOC101071645 PE=3 SV=2\n-------------------------------------------------------------------------------------------------------------------------------------------------------------------------------------------------------------------------------------------------------------------------------------------------------------------------------------------------------------------------------------------------------------------------------------------------------------------------------------------------------------------------------------------------------------------------------------------------------------------HTITRTVEYLHSQGVVHRDLKPSNILYVDDSGNpeSIRICDFGFAKQLRANNGLLMTP-----CYTANFVAPEVLKRQGYDEGCDIWSLGVLL-YTMLAGFTPFANGPEDTPdEILNRIGnGHFSLgggnwETMSDAAkDLVSKMLHVDPHQRLTARQVLRHPWIVHRD-------------------------------------------------------------------------------------------------------------------------------------\n>tr|A0A803T1E6|A0A803T1E6_ANOCA/147-313 [subseq from] Uncharacterized protein OS=Anolis carolinensis OX=28377 PE=4 SV=1\n-------------------------------------------------------------------------------------------------------------------------------------------------------------------------------------------------------------------------------------------------------------------------------------------------------------------------------------------------------------------------------------------------------------------------------------------------------------------------------------------------------------------------------------------------------------------------------------------------------------------AELALALDHLHSLGIIYRDLKPENILLDEEGH--IKLTDFGLSKES-IDHEKKA----YSFCGTVEYMAPEVVNRRGHTQSADWWSFGVLMFEMLTGTLPFQGKDRKETmTMILKAKLGMPQFLSL-EAQSLLRMLFKRNPANRlgagPdGVEEIKRHPFFSTIDWNKLYRREIS---------------------------------------------------------------------------------------------------------------------------\n>tr|A0A803T1E6|A0A803T1E6_ANOCA/494-663 [subseq from] Uncharacterized protein OS=Anolis carolinensis OX=28377 PE=4 SV=1\n---------------------------------------------------------------------------------------------------------------------------------------------------------------------------------------------------------------------------------------------------------------------------------------------------------------------------------------------------------------------------------------------------------------------------------------------------------------------------------------------------------------------------------------------------------------------------------------------------------------------ITKTVEYLHAQGVVHRDLKPSNILYVDESGnpESIRICDFGFAKQLRAENGLLMTP-----CYTANFVAPEVLKRQGYDAACDIWSLGVLLYTMLTG-YTPFAngpdDTPEEILARIGSGKfSLTggYWNSVSDtAKDLVSKMLHVDPHQRLTAAQVLRHPWIVHCDQLPQFQLNR----------------------------------------------------------------------------------------------------------------------------\n>tr|A0A3B1JSM9|A0A3B1JSM9_ASTMX/178-343 [subseq from] Ribosomal protein S6 kinase OS=Astyanax mexicanus OX=7994 PE=3 SV=1\n------------------------------------------------------------------------------------------------------------------------------------------------------------------------------------------------------------------------------------------------------------------------------------------------------------------------------------------------------------------------------------------------------------------------------------------------------------------------------------------------------------------------------------------------------------------------------------------------------------------LAELALGLDHLHSLGIIYRDLKPENILLDEEGH--IKLTDFGLCKEA-ID---LEKKAYS-FCGTVEYMAPEVVNRQGHIHSADWWSFGVLMFEMLTGSLPFQGKDRKETMNLILKA-RLGMPQFLsAEAQSLLRALFKRNPTNRlgsgaDGAEEIKRHAFFFTIDWNKLFRRE-----------------------------------------------------------------------------------------------------------------------------\n>tr|A0A3B1JSM9|A0A3B1JSM9_ASTMX/524-686 [subseq from] Ribosomal protein S6 kinase OS=Astyanax mexicanus OX=7994 PE=3 SV=1\n-------------------------------------------------------------------------------------------------------------------------------------------------------------------------------------------------------------------------------------------------------------------------------------------------------------------------------------------------------------------------------------------------------------------------------------------------------------------------------------------------------------------------------------------------------------------------------------------------------------------HTITKTVEYLHSQGVVHRDLKPSNILYVDESGNpeSLRICDFGFAKQLRADNGLLMTP-----CYTANFVAPEVLKRQGYDEGCDIWSLGVLL-YTMLAGFTPFANGPEDTPeEILSRiGSGHFTVtggnwDAVSdSAKELVSKMLHVDPHQRLTAKQVLKHPWIVHRD-------------------------------------------------------------------------------------------------------------------------------------\n>tr|A0A6P7YM20|A0A6P7YM20_9AMPH/157-320 [subseq from] Ribosomal protein S6 kinase OS=Microcaecilia unicolor OX=1415580 GN=RPS6KA6 PE=3 SV=1\n-------------------------------------------------------------------------------------------------------------------------------------------------------------------------------------------------------------------------------------------------------------------------------------------------------------------------------------------------------------------------------------------------------------------------------------------------------------------------------------------------------------------------------------------------------------------------------------------------------------------AELALALDHLHSLGIVYRDLKPENILLDEAG--HIKLTDFGLSKES-VDQEKKA----YSFCGTVEYMAPEVVNRRGHTQSADWWSFGVLMFEMLTGTLPFQGKDRNETMNMILKSK-LGMPQFLsPEAQSLLRMLFKRNPSNRlgagPdGVEEIKRHPFFATIDWNKLFRK------------------------------------------------------------------------------------------------------------------------------\n>tr|A0A6P7YM20|A0A6P7YM20_9AMPH/507-661 [subseq from] Ribosomal protein S6 kinase OS=Microcaecilia unicolor OX=1415580 GN=RPS6KA6 PE=3 SV=1\n----------------------------------------------------------------------------------------------------------------------------------------------------------------------------------------------------------------------------------------------------------------------------------------------------------------------------------------------------------------------------------------------------------------------------------------------------------------------------------------------------------------------------------------------------------------------------------------------------------------------TKTVDYLHCQGVVHRDLKPSNILYMDDSSNAdsIRICDFGFAKQLRGENGLLLTP-----CYTANFVAPEVLMRQGYDAACDIWSLGVLL-YTMLAGYTPFanGPNDTPEEILLRIGSGNFSLnggnwDTVSDAaKDLLSHMLHVDPHQRYTAKQVLKHSW------------------------------------------------------------------------------------------------------------------------------------------\n>tr|A0A671X159|A0A671X159_SPAAU/186-348 [subseq from] Ribosomal protein S6 kinase OS=Sparus aurata OX=8175 PE=3 SV=1\n-------------------------------------------------------------------------------------------------------------------------------------------------------------------------------------------------------------------------------------------------------------------------------------------------------------------------------------------------------------------------------------------------------------------------------------------------------------------------------------------------------------------------------------------------------------------------------------------------------------------AELALALDHLHSLGIIYRDLKPENILLDEEGH--IKLTDFGLSKES-ID----HENKAYSFCGTVEYMAPEVVNRRGHTHSADWWSYGVLMFEMLTGTL-PFQGKDRKETMTMILKAKLGMPQFLsSEAQSLLRNLFKRNPSNRlagPdGVEEIKRHQFFCTIDWNKLFRR------------------------------------------------------------------------------------------------------------------------------\n>tr|A0A671X159|A0A671X159_SPAAU/508-675 [subseq from] Ribosomal protein S6 kinase OS=Sparus aurata OX=8175 PE=3 SV=1\n---------------------------------------------------------------------------------------------------------------------------------------------------------------------------------------------------------------------------------------------------------------------------------------------------------------------------------------------------------------------------------------------------------------------------------------------------------------------------------------------------------------------------------------------------------------------------------------------------------------------ITKTVEYLHVQGVVHRDLKPSNILYVDESGNaeSIRICDFGFAKQLRAENGLLMTP-----CYTANFVAPEVLKKQGYDAACDIWSLGVLLYTMLTG-FTPFANGPEDTPeEILariGSGKfSLtggYWTSVSTEAKDLVSKMLHVDPHRRLTAGQVLRHPWVTHRDQLPKYTL------------------------------------------------------------------------------------------------------------------------------\n>tr|A0A218UK36|A0A218UK36_9PASE/76-239 [subseq from] Non-specific serine/threonine protein kinase OS=Lonchura striata domestica OX=299123 GN=RPS6KA PE=3 SV=1\n------------------------------------------------------------------------------------------------------------------------------------------------------------------------------------------------------------------------------------------------------------------------------------------------------------------------------------------------------------------------------------------------------------------------------------------------------------------------------------------------------------------------------------------------------------------------------------------------------------------LAELALGLDHLHSLGIIYRDLKPENILLDEEGH--IKLTDFGLSKEA-IDHEKKAY----SFCGTVEYMAPEVVNRQGHSHSADWWSYGVLMFEMLTGAL-PFQGKDRKETMTLILKAKLGMPQFLsTEAQSLLRALFKRNPANRlgsgPdGAEEIKRHPFYSTIDWNKLYR-------------------------------------------------------------------------------------------------------------------------------\n>tr|A0A218UK36|A0A218UK36_9PASE/428-586 [subseq from] Non-specific serine/threonine protein kinase OS=Lonchura striata domestica OX=299123 GN=RPS6KA PE=3 SV=1\n-----------------------------------------------------------------------------------------------------------------------------------------------------------------------------------------------------------------------------------------------------------------------------------------------------------------------------------------------------------------------------------------------------------------------------------------------------------------------------------------------------------------------------------------------------------------------------------------------------------------------KTVEYLHSQGVVHRDLKPSNILYVDKSGnpESIRICDFGFAKQLRAENGLLMTP-----CYTANFVAPEVLKRQGYDEGCDIWSLGVLL-YTMLAGCTPFAngpsDTPEEILTRIGGGK--FSIsggnwDTISDmAKDLVSKMLHVDPHQRLTAKQVLQHPWITQKD-------------------------------------------------------------------------------------------------------------------------------------\n>tr|A0A3Q0FLI8|A0A3Q0FLI8_ALLSI/168-270 [subseq from] Ribosomal protein S6 kinase OS=Alligator sinensis OX=38654 GN=RPS6KA5 PE=3 SV=1\n-------------------------------------------------------------------------------------------------------------------------------------------------------------------------------------------------------------------------------------------------------------------------------------------------------------------------------------------------------------------------------------------------------------------------------------------------------------------------------------------------------------------------------------------------------------------------------------------------------------------GEIVLALEHLHKLGIIYRDIKLENILLDSNGHV--VLTDFGLSKEFLTDENERAYSF----CGTIEYMAPDIVRGGdiGHDKAVDWWSLGVLMYELLTGA-SPFTVDGEK----------------------------------------------------------------------------------------------------------------------------------------------------------------------------------------\n>tr|A0A3Q0FLI8|A0A3Q0FLI8_ALLSI/499-689 [subseq from] Ribosomal protein S6 kinase OS=Alligator sinensis OX=38654 GN=RPS6KA5 PE=3 SV=1\n--------------------------------------------------------------------------------------------------------------------------------------------------------------------------------------------------------------------------------------------------------------------------------------------------------------------------------------------------------------------------------------------------------------------------------------------------------------------------------------------------------------------------------------------------------------------------------DQVHTFLVMELLKGGELLERIQKKKHFSETeASYIMRKLVSAVSHMHDVGVVHRDLKPENLLFTDESDnSEIKIIDFGFARLKPPDNQPLKTPCF-----TLHYAAPELFNHSGYDESCDLWSLGVILY-TMLSGQVPFQSQDKslTCTSALEImkkiKKGEFSFEGeawknvSQEAKDLIQGLLTVDPNKRIKMSS------------------------------------------------------------------------------------------------------------------------------------------------\n>tr|A0A7N8XZU6|A0A7N8XZU6_9TELE/134-308 [subseq from] Ribosomal protein S6 kinase OS=Mastacembelus armatus OX=205130 PE=3 SV=1\n--------------------------------------------------------------------------------------------------------------------------------------------------------------------------------------------------------------------------------------------------------------------------------------------------------------------------------------------------------------------------------------------------------------------------------------------------------------------------------------------------------------------------------------------------------------------------------------------------HLYQRDHFPEDAVRIYIGEIILALEHLHKLGIVYRDIKLENILLDSEG--HVVLTDFGLSKEFLEEEKERTYS----FCGTIEYMAPEIIRGKAgHGKSVDWWSLGILMFELLTGA-SPFTLEGERNSQSEVSKRILhcdppFPSIIRPTAQDLLRKLLVKDPHKRlgsgPRgAEDIKAHSF------------------------------------------------------------------------------------------------------------------------------------------\n>tr|A0A7N8XZU6|A0A7N8XZU6_9TELE/472-573 [subseq from] Ribosomal protein S6 kinase OS=Mastacembelus armatus OX=205130 PE=3 SV=1\n----------------------------------------------------------------------------------------------------------------------------------------------------------------------------------------------------------------------------------------------------------------------------------------------------------------------------------------------------------------------------------------------------------------------------------------------------------------------------------------------------------------------------------------------------------------------------------------------------------------QLLQSLVSAVSFMHEAGVVHRDLKPENVLFADEgEDSMLKVIDFGFARLCPAGSAPLQTPCF-----TLQYAAPELFESAGYDKACDLWSLGVILYT-MLSGQVPFQS--------------------------------------------------------------------------------------------------------------------------------------------------------------------------------------------\n>tr|A0A663LRA0|A0A663LRA0_ATHCN/173-336 [subseq from] Ribosomal protein S6 kinase OS=Athene cunicularia OX=194338 PE=3 SV=1\n------------------------------------------------------------------------------------------------------------------------------------------------------------------------------------------------------------------------------------------------------------------------------------------------------------------------------------------------------------------------------------------------------------------------------------------------------------------------------------------------------------------------------------------------------------------------------------------------------------------LAELALGLDHLHSLGIIYRDLKPENILLDEEGH--IKLTDFGLSKEA-IDHEKKAY----SFCGTVEYMAPEVVNRQGHSHSADWWSYGVLMFEMLTGSL-PFQGKDRKETMTLILKAKLGMPQFLsSEAQSLLRALFKRNPANRlgsgPdGAEEIKRHPFYSTIDWNKLYR-------------------------------------------------------------------------------------------------------------------------------\n>tr|A0A663LRA0|A0A663LRA0_ATHCN/522-683 [subseq from] Ribosomal protein S6 kinase OS=Athene cunicularia OX=194338 PE=3 SV=1\n--------------------------------------------------------------------------------------------------------------------------------------------------------------------------------------------------------------------------------------------------------------------------------------------------------------------------------------------------------------------------------------------------------------------------------------------------------------------------------------------------------------------------------------------------------------------------------------------------------------------TICKTVEYLHSQGVVHRDLKPSNILYVDESGnpESIRICDFGFAKQLRAENGLLMTP-----CYTANFVAPEVLKRQGYDEGCDIWSLGVLL-YTMLAGCTPFANGPsDTPEEILTrIGRGKFSVsggnwDTISDmAKDLVSKMLHVDPHQRLTAKQVLQHPWITQKD-------------------------------------------------------------------------------------------------------------------------------------\n>tr|A0A3N0Y6S6|A0A3N0Y6S6_ANAGA/191-355 [subseq from] Ribosomal protein S6 kinase OS=Anabarilius grahami OX=495550 GN=DPX16_6948 PE=3 SV=1\n------------------------------------------------------------------------------------------------------------------------------------------------------------------------------------------------------------------------------------------------------------------------------------------------------------------------------------------------------------------------------------------------------------------------------------------------------------------------------------------------------------------------------------------------------------------------------------------------------------------LAELALGLDHLHGLGIIYRDLKPENILLDEEGH--IKLTDFGLCKEA-IDHEKKA----YSFCGTVEYMAPEVVNRQGHTHSADWWSFGVLMFEMLTGSLPFQGKDRKETMNLILKA-RLGMPQFLsAEAQSLLRALFKRNPTNRlgsgsDGAEEIKRHSFFVTIDWNKLFRR------------------------------------------------------------------------------------------------------------------------------\n>tr|A0A3N0Y6S6|A0A3N0Y6S6_ANAGA/540-702 [subseq from] Ribosomal protein S6 kinase OS=Anabarilius grahami OX=495550 GN=DPX16_6948 PE=3 SV=1\n-------------------------------------------------------------------------------------------------------------------------------------------------------------------------------------------------------------------------------------------------------------------------------------------------------------------------------------------------------------------------------------------------------------------------------------------------------------------------------------------------------------------------------------------------------------------------------------------------------------------HTITKTVEYLHSQGVVHRDLKPSNILYVDESGNpeSLRICDFGFAKQLRADNGLLMTP-----CYTANFVAPEVLKRQGYDEGCDIWSLGVLL-YTMLAGFTPFANGPEDTpEDILSRiGSGRFTLtggnwDAVSDAAkDLVSKMLHVDPHQRLTAKQVLKHPWIVQRD-------------------------------------------------------------------------------------------------------------------------------------\n>tr|A0A6P6NVE6|A0A6P6NVE6_CARAU/166-325 [subseq from] Ribosomal protein S6 kinase OS=Carassius auratus OX=7957 GN=LOC113091431 PE=3 SV=1\n-------------------------------------------------------------------------------------------------------------------------------------------------------------------------------------------------------------------------------------------------------------------------------------------------------------------------------------------------------------------------------------------------------------------------------------------------------------------------------------------------------------------------------------------------------------------------------------------------------------------AELALALDHLHGLGIIYRDLKPENILLDNDGH--IKLTDFGLSKES-VD----HENKAYSFCGTVEYMAPEVVNRRGHTHSADWWSYGVLMFEMLTGTL-PFQGKDRKETMTMILKAKLGMPQFLsQEAQSLLRNLFKRNPGNRlgagPdGVEEIKRHSFFTKIDWNK----------------------------------------------------------------------------------------------------------------------------------\n>tr|A0A6P6NVE6|A0A6P6NVE6_CARAU/514-678 [subseq from] Ribosomal protein S6 kinase OS=Carassius auratus OX=7957 GN=LOC113091431 PE=3 SV=1\n-------------------------------------------------------------------------------------------------------------------------------------------------------------------------------------------------------------------------------------------------------------------------------------------------------------------------------------------------------------------------------------------------------------------------------------------------------------------------------------------------------------------------------------------------------------------------------------------------------------------HTITKTVEYLHIQGVVHRDLKPSNILYVDESGnpESIRICDFGFAKQLRAENGLLMTP-----CYTANFVAPEVLKKQGYDAACDIWSLGVLLYTMLTG-FTPFANGPEDTPeEILariGSGKfSLsggYWTSVSFEAKDLVSKMLHVDPHKRLTAAQVLRHPWIVNKDQL-----------------------------------------------------------------------------------------------------------------------------------\n>tr|A0A7N8XX23|A0A7N8XX23_9TELE/93-267 [subseq from] Ribosomal protein S6 kinase OS=Mastacembelus armatus OX=205130 PE=3 SV=1\n--------------------------------------------------------------------------------------------------------------------------------------------------------------------------------------------------------------------------------------------------------------------------------------------------------------------------------------------------------------------------------------------------------------------------------------------------------------------------------------------------------------------------------------------------------------------------------------------------HLYQRDHFPEDAVRIYIGEIILALEHLHKLGIVYRDIKLENILLDSEG--HVVLTDFGLSKEFLEEEKERTYS----FCGTIEYMAPEIIRGKAgHGKSVDWWSLGILMFELLTGA-SPFTLEGERNSQSEVSKRILhcdppFPSIIRPTAQDLLRKLLVKDPHKRlgsgPRgAEDIKAHSF------------------------------------------------------------------------------------------------------------------------------------------\n>tr|A0A7N8XX23|A0A7N8XX23_9TELE/473-574 [subseq from] Ribosomal protein S6 kinase OS=Mastacembelus armatus OX=205130 PE=3 SV=1\n----------------------------------------------------------------------------------------------------------------------------------------------------------------------------------------------------------------------------------------------------------------------------------------------------------------------------------------------------------------------------------------------------------------------------------------------------------------------------------------------------------------------------------------------------------------------------------------------------------------QLLQSLVSAVSFMHEAGVVHRDLKPENVLFADEgEDSMLKVIDFGFARLCPAGSAPLQTPCF-----TLQYAAPELFESAGYDKACDLWSLGVILYT-MLSGQVPFQS--------------------------------------------------------------------------------------------------------------------------------------------------------------------------------------------\n>tr|A0A1X2GDL7|A0A1X2GDL7_9FUNG/236-400 [subseq from] Kinase-like protein OS=Hesseltinella vesiculosa OX=101127 GN=DM01DRAFT_1393004 PE=3 SV=1\n------------------------------------------------------------------------------------------------------------------------------------------------------------------------------------------------------------------------------------------------------------------------------------------------------------------------------------------------------------------------------------------------------------------------------------------------------------------------------------------------------------------------------------------------------------------------------------------------------HGGFDEPVVRHFTRQICQGLAYLHHRHILHRDIKAANILVE-ADGVC-KISDFGLSKKNDYDE-AYDQNSRMSLRGSIYWMAPEVVKNEPYSAKVDIWSLGCTVLEMFTGQ-RPWISfSQIAALYNLGHSNAPDIPDTISDfGRDFITKCFNTDPNLRPTAMELLSHPF------------------------------------------------------------------------------------------------------------------------------------------\n>tr|A0A091PCA0|A0A091PCA0_HALAL/100-262 [subseq from] Ribosomal protein S6 kinase alpha-5 (Fragment) OS=Haliaeetus albicilla OX=8969 GN=N329_08096 PE=3 SV=1\n------------------------------------------------------------------------------------------------------------------------------------------------------------------------------------------------------------------------------------------------------------------------------------------------------------------------------------------------------------------------------------------------------------------------------------------------------------------------------------------------------------------------------------------------------------------------------------------------------------------IGEIVLALEHLHKLGIIYRDIKLENILLDSDGH--VVLTDFGLSKEFLTDENERAYSF----CGTIEYMAPDIVRGgdTGHDKAVDWWSVGVLMYELLTGA-SPFTVDGEKNSQAEISRRILKSEPPYPQEMsalskDIIQRLLMKDPKKRlgcgPtDADEIKQHPFFQN---------------------------------------------------------------------------------------------------------------------------------------\n>tr|A0A091PCA0|A0A091PCA0_HALAL/433-624 [subseq from] Ribosomal protein S6 kinase alpha-5 (Fragment) OS=Haliaeetus albicilla OX=8969 GN=N329_08096 PE=3 SV=1\n---------------------------------------------------------------------------------------------------------------------------------------------------------------------------------------------------------------------------------------------------------------------------------------------------------------------------------------------------------------------------------------------------------------------------------------------------------------------------------------------------------------------------------------------------------------------------------QLHTFLVMELLKGGELLERIQKKKHFSETeASHIMRRLVSAVSHMHDVGVVHRDLKPENLLFTDETdNSEIKIIDFGFARLKPPDNQPLKTPCF-----TLHYAAPELLNHNGYDESCDLWSLGVILY-TMLSGQVPFQSQDKslTCTSALEImkkiKKGEFSFEGeawknvSEEAKELIQGLLTVDPNKRIKMSSLR----------------------------------------------------------------------------------------------------------------------------------------------\n>tr|A0A3B4BRC8|A0A3B4BRC8_PYGNA/186-351 [subseq from] Ribosomal protein S6 kinase OS=Pygocentrus nattereri OX=42514 PE=3 SV=1\n------------------------------------------------------------------------------------------------------------------------------------------------------------------------------------------------------------------------------------------------------------------------------------------------------------------------------------------------------------------------------------------------------------------------------------------------------------------------------------------------------------------------------------------------------------------------------------------------------------------LAELALGLDHLHSLGIIYRDLKPENILLDEEGH--IKLTDFGLCKEA-IDHEKKA----YSFCGTVEYMAPEVVNRQGHIHSADWWSFGVLMFEMLTGSLPFQGKDRKETMNLILKA-RLGMPQFLsAEAQSLLRALFKRNPTNRlgsgPdGAEEIKRHTFFSTIDWNKLFRRE-----------------------------------------------------------------------------------------------------------------------------\n>tr|A0A3B4BRC8|A0A3B4BRC8_PYGNA/535-698 [subseq from] Ribosomal protein S6 kinase OS=Pygocentrus nattereri OX=42514 PE=3 SV=1\n-------------------------------------------------------------------------------------------------------------------------------------------------------------------------------------------------------------------------------------------------------------------------------------------------------------------------------------------------------------------------------------------------------------------------------------------------------------------------------------------------------------------------------------------------------------------------------------------------------------------HTITKTVEYLHSQGVVHRDLKPSNILYVDESGNpeSLRICDFGFAKQLRADNGLLMTP-----CYTANFVAPEVLKRQGYDEGCDIWSLGVLL-YTMLAGFTPFANGPEDTPeEILSRiGSGRFTLtggnwDAVSEAAkDLVSKMLHVDPHQRLTAKQVLKHPWIMHRDQ------------------------------------------------------------------------------------------------------------------------------------\n>tr|A0A6J3D395|A0A6J3D395_AYTFU/148-260 [subseq from] Ribosomal protein S6 kinase OS=Aythya fuligula OX=219594 GN=RPS6KA5 PE=3 SV=1\n------------------------------------------------------------------------------------------------------------------------------------------------------------------------------------------------------------------------------------------------------------------------------------------------------------------------------------------------------------------------------------------------------------------------------------------------------------------------------------------------------------------------------------------------------------------------------------------------------------------IGEIVLALEHLHKLGIIYRDIKLENILLDSDGH--VVLTDFGLSKEFLTDENERAYSF----CGTIEYMAPDIVRGgdTGHDKAVDWWSVGVLMYELLTGA-SPFTVDGEKNSQAEISRR-------------------------------------------------------------------------------------------------------------------------------------------------------------------------------\n>tr|A0A6J3D395|A0A6J3D395_AYTFU/481-671 [subseq from] Ribosomal protein S6 kinase OS=Aythya fuligula OX=219594 GN=RPS6KA5 PE=3 SV=1\n---------------------------------------------------------------------------------------------------------------------------------------------------------------------------------------------------------------------------------------------------------------------------------------------------------------------------------------------------------------------------------------------------------------------------------------------------------------------------------------------------------------------------------------------------------------------------------QLHTFLVMELLKGGELLERIQKKQHFSETeASHIMRRLVSAVSHMHDVGVVHRDLKPENLLFTDESDnSEIKIIDFGFARLKPPDNQPLKTPCF-----TLHYAAPELLNHNGYDESCDLWSLGVILY-TMLSGQVPFQSQDKslTCTSALEImkkiKKGEFSFEGeawknvSEEAKELIQGLLTVDPNKRIKMSSL-----------------------------------------------------------------------------------------------------------------------------------------------\n>tr|A0A7J8AW42|A0A7J8AW42_RHIFE/148-310 [subseq from] Non-specific serine/threonine protein kinase OS=Rhinolophus ferrumequinum OX=59479 GN=mRhiFer1_014670 PE=3 SV=1\n-------------------------------------------------------------------------------------------------------------------------------------------------------------------------------------------------------------------------------------------------------------------------------------------------------------------------------------------------------------------------------------------------------------------------------------------------------------------------------------------------------------------------------------------------------------------------------------------------------------------AELALALDHLHQLGIVYRDLKPENILLDEIGH--IKLTDFGLSKES-VDQEKKA----YSFCGTVEYMAPEVVSRRGHSQSADWWSYGILMFEMLTGTLPFQGNDRNETMNMILKAK-LGMPRFLsAEAQSLLTMLLKRNPVHRLGsegVEEIKRHPFFANIDWNKLYKRE-----------------------------------------------------------------------------------------------------------------------------\n>tr|A0A7J8AW42|A0A7J8AW42_RHIFE/496-649 [subseq from] Non-specific serine/threonine protein kinase OS=Rhinolophus ferrumequinum OX=59479 GN=mRhiFer1_014670 PE=3 SV=1\n----------------------------------------------------------------------------------------------------------------------------------------------------------------------------------------------------------------------------------------------------------------------------------------------------------------------------------------------------------------------------------------------------------------------------------------------------------------------------------------------------------------------------------------------------------------------------------------------------------------------TKTLDYLHCQGVVHRDLKPSNILYMDESANadSIKICDFGFAKQLRGENGLLLTP-----CYTANFVAPEVLMQQGYDAACDIWSLGVLL-YTMLAGYTPFtnGPNDTPEEILLRIGNGKFSLsggnwDNISDgAKDLLSHMLHMDPHQRYTTEQVLKHS-------------------------------------------------------------------------------------------------------------------------------------------\n>tr|A0A6J2I7Z8|A0A6J2I7Z8_9PASS/145-307 [subseq from] Ribosomal protein S6 kinase OS=Pipra filicauda OX=649802 GN=RPS6KA5 PE=3 SV=1\n------------------------------------------------------------------------------------------------------------------------------------------------------------------------------------------------------------------------------------------------------------------------------------------------------------------------------------------------------------------------------------------------------------------------------------------------------------------------------------------------------------------------------------------------------------------------------------------------------------------IGEIVLALEHLHKLGIIYRDIKLENILLDSDGH--VVLTDFGLSKEFLTDENERAYSF----CGTIEYMAPDIVRGgdTGHDKAVDWWSVGVLMYELLTGA-SPFTVDGEKNSQAEISRRILKSEPPYPQEMsalskDIIQRLLMKDPKKRlgcgPtDADEIKQHPFFQN---------------------------------------------------------------------------------------------------------------------------------------\n>tr|A0A6J2I7Z8|A0A6J2I7Z8_9PASS/478-669 [subseq from] Ribosomal protein S6 kinase OS=Pipra filicauda OX=649802 GN=RPS6KA5 PE=3 SV=1\n---------------------------------------------------------------------------------------------------------------------------------------------------------------------------------------------------------------------------------------------------------------------------------------------------------------------------------------------------------------------------------------------------------------------------------------------------------------------------------------------------------------------------------------------------------------------------------QLHTFLVMELLKGGELLERIQKKKHFSETeASHIMRRLVSAVSHMHDVGVVHRDLKPENLLFTDETdNSEIKIIDFGFARLKPPDNQPLKTPCF-----TLHYAAPELLNHNGYDESCDLWSLGVILY-TMLSGQVPFQS-QDRSLtctSALEImkkiKKGEFSFEGeawknvSEEAKELIRGLLTVDPNKRIKMSSLR----------------------------------------------------------------------------------------------------------------------------------------------\n>tr|A0A7K8MY37|A0A7K8MY37_CASCA/133-296 [subseq from] Non-specific serine/threonine protein kinase (Fragment) OS=Casuarius casuarius OX=8787 GN=Rps6ka3 PE=3 SV=1\n-------------------------------------------------------------------------------------------------------------------------------------------------------------------------------------------------------------------------------------------------------------------------------------------------------------------------------------------------------------------------------------------------------------------------------------------------------------------------------------------------------------------------------------------------------------------------------------------------------------------AELALALDHLHSLGIIYRDLKPENILLDEEGH--IKLTDFGLSKES-IDHEKKA----YSFCGTVEYMAPEVVNRRGHTQSADWWSFGVLMFEMLTGTLPFQGKDRKETMTMI-LKAKLGMPQFLsPEAQSLLRMLFKRNPANRlgagPdGVEEIKRHPFFSKIDWNKLYRR------------------------------------------------------------------------------------------------------------------------------\n>tr|A0A7K8MY37|A0A7K8MY37_CASCA/482-646 [subseq from] Non-specific serine/threonine protein kinase (Fragment) OS=Casuarius casuarius OX=8787 GN=Rps6ka3 PE=3 SV=1\n----------------------------------------------------------------------------------------------------------------------------------------------------------------------------------------------------------------------------------------------------------------------------------------------------------------------------------------------------------------------------------------------------------------------------------------------------------------------------------------------------------------------------------------------------------------------------------------------------------------------TKTVEYLHAQGVVHRDLKPSNILYVDESGnpESIRICDFGFAKQLRAENGLLMTP-----CYTANFVAPEVLKRQGYDAACDIWSLGVLLYTMLTG-YTPFAngpdDTPEEILARIGSGKfSLSggywnTVSDTAKASDLVSKMLHVDPHQRLTAAQVLSHPWIVHCDQLP----------------------------------------------------------------------------------------------------------------------------------\n>tr|A0A7K9B262|A0A7K9B262_DRONO/133-296 [subseq from] Non-specific serine/threonine protein kinase (Fragment) OS=Dromaius novaehollandiae OX=8790 GN=Rps6ka3 PE=3 SV=1\n-------------------------------------------------------------------------------------------------------------------------------------------------------------------------------------------------------------------------------------------------------------------------------------------------------------------------------------------------------------------------------------------------------------------------------------------------------------------------------------------------------------------------------------------------------------------------------------------------------------------AELALALDHLHSLGIIYRDLKPENILLDEEGH--IKLTDFGLSKES-IDHEKKA----YSFCGTVEYMAPEVVNRRGHTQSADWWSFGVLMFEMLTGTLPFQGKDRKETMTMI-LKAKLGMPQFLsPEAQSLLRMLFKRNPANRlgagPdGVEEIKRHPFFSKIDWNKLYRR------------------------------------------------------------------------------------------------------------------------------\n>tr|A0A7K9B262|A0A7K9B262_DRONO/482-646 [subseq from] Non-specific serine/threonine protein kinase (Fragment) OS=Dromaius novaehollandiae OX=8790 GN=Rps6ka3 PE=3 SV=1\n----------------------------------------------------------------------------------------------------------------------------------------------------------------------------------------------------------------------------------------------------------------------------------------------------------------------------------------------------------------------------------------------------------------------------------------------------------------------------------------------------------------------------------------------------------------------------------------------------------------------TKTVEYLHAQGVVHRDLKPSNILYVDESGnpESIRICDFGFAKQLRAENGLLMTP-----CYTANFVAPEVLKRQGYDAACDIWSLGVLLYTMLTG-YTPFAngpdDTPEEILARIGSGKfSLSggywnTVSDTAKASDLVSKMLHVDPHQRLTAAQVLSHPWIVHCDQLP----------------------------------------------------------------------------------------------------------------------------------\n>tr|A0A6J0H6M0|A0A6J0H6M0_9PASS/145-307 [subseq from] Ribosomal protein S6 kinase OS=Lepidothrix coronata OX=321398 GN=RPS6KA5 PE=3 SV=1\n------------------------------------------------------------------------------------------------------------------------------------------------------------------------------------------------------------------------------------------------------------------------------------------------------------------------------------------------------------------------------------------------------------------------------------------------------------------------------------------------------------------------------------------------------------------------------------------------------------------IGEIVLALEHLHKLGIIYRDIKLENILLDSDGH--VVLTDFGLSKEFLTDENERAYSF----CGTIEYMAPDIVRGgdTGHDKAVDWWSVGVLMYELLTGA-SPFTVDGEKNSQAEISRRILKSEPPYPQEMsalskDIIQRLLMKDPKKRlgcgPtDADEIKQHPFFQN---------------------------------------------------------------------------------------------------------------------------------------\n>tr|A0A6J0H6M0|A0A6J0H6M0_9PASS/478-669 [subseq from] Ribosomal protein S6 kinase OS=Lepidothrix coronata OX=321398 GN=RPS6KA5 PE=3 SV=1\n-----------------------------------------------------------------------------------------------------------------------------------------------------
```
