## Supplemental Data 2 for "IRE1 Regulates TOR Signaling via RIDD of *RAPTOR1b* to Coordinate Growth and Stress Adaptation": fullmut_data.json (part 33 of 71)

```
----------------------------------------------------------------------------------------------------------------------------------------------------------------------------------------------------------------------------------------------------------------------------------------------------------------------------------------------------------------------------------------------------------------------------QLHTFLVMELLKGGELLERIQKKKHFSETeASHIMRRLVSAVSHMHDVGVVHRDLKPENLLFTDETdNSEIKIIDFGFARLKPPDNQPLKTPCF-----TLHYAAPELLNHNGYDESCDLWSLGVILY-TMLSGQVPFQS-QDRSLtctSALEImkkiKKGEFSFEGeawknvSEEAKELIRGLLTVDPNKRIKMSSLR----------------------------------------------------------------------------------------------------------------------------------------------\n>tr|A0A267GXS0|A0A267GXS0_9PLAT/12-111 [subseq from] Uncharacterized protein OS=Macrostomum lignano OX=282301 GN=BOX15_Mlig009258g1 PE=3 SV=1\n-------------------------------------------------------------------------------------------------------------------------------------------------------------------------------------------------------------------------------------------------------------------------------------------------------------------------------------------------------------------------------------------------------------------------------------------------------------------------------------------------------------------------------------------------------------------------------------------------------------------AELALALSHLHGLGIVYRDLKPENILLDEQGH--IKLTDFGLSKESVFDDSSKTYSFC----GTVEYMAPEVVNRKGHGTASDWWSYGVLMFEMLTGSLPFQGSTR------------------------------------------------------------------------------------------------------------------------------------------------------------------------------------------\n>tr|A0A267GXS0|A0A267GXS0_9PLAT/380-568 [subseq from] Uncharacterized protein OS=Macrostomum lignano OX=282301 GN=BOX15_Mlig009258g1 PE=3 SV=1\n--------------------------------------------------------------------------------------------------------------------------------------------------------------------------------------------------------------------------------------------------------------------------------------------------------------------------------------------------------------------------------------------------------------------------------------------------------------------------------------------------------------------------------------------------------------------------------------------------------------------DVVCrTISYLHSQGVVHRDLKPSNLVYASEdgSPESLRVCDFGFAKQLRADNGLLMTP-----CYTASFVAPEVLKLQGYSAACDVWSAGVL-LYTMLAGQTPYAhgpaDPAEEILNRIETgSVELegGNWESVsPAAKDLVRRMLHVDPSQRITAAQVLQHT--WVAH------RSALPMFRLAVRQEAGQMLGAMRATFAA---------------------------------------------------------------------------------------------------\n>tr|A0A6S7JLJ2|A0A6S7JLJ2_PARCT/184-461 [subseq from] Serine threonine- kinase ppk4-like OS=Paramuricea clavata OX=317549 GN=PACLA_6A023087 PE=4 SV=1\n-----------------------------------------------------------------------------------------------------------------------------------------------------------------------------------------------------------------------------------------------------------------------------------------------------------------------------------------------------------------------------------------------------------------------------------------------------------------------------------------------------------------------------------------------------------------------------------------------------------------IVQQILKGLADLHKKphCILHRDLKPLNIL--RNVHDKWLLADFGIGRILPDDQTT--HI--SVERGTKKWKATESCSESgssDDTKVLykaesDIQVTGMVAFYILTKGEHPFGEAEQVRANLLAaNPVNLNMLDGHPFAKDLISWMLSHKPEDRPSAEEALQHPYLKSKEQQFNLLCGIGNEPHVKKNDVNSDAVKELNKDTSDWITQMDIDVLNYLSYDRLKKIQ-FKYtSSWTDCLRLIRNIKEHWKDCPRMEPEAIK-VGD-PQEYFLNLFPDLVLRVYKIA-------------------\n>tr|A0A3B4BR94|A0A3B4BR94_PYGNA/198-363 [subseq from] Ribosomal protein S6 kinase OS=Pygocentrus nattereri OX=42514 PE=3 SV=1\n------------------------------------------------------------------------------------------------------------------------------------------------------------------------------------------------------------------------------------------------------------------------------------------------------------------------------------------------------------------------------------------------------------------------------------------------------------------------------------------------------------------------------------------------------------------------------------------------------------------LAELALGLDHLHSLGIIYRDLKPENILLDEEGH--IKLTDFGLCKEA-IDHEKKA----YSFCGTVEYMAPEVVNRQGHIHSADWWSFGVLMFEMLTGSLPFQGKDRKETMNLILKA-RLGMPQFLsAEAQSLLRALFKRNPTNRlgsgPdGAEEIKRHTFFSTIDWNKLFRRE-----------------------------------------------------------------------------------------------------------------------------\n>tr|A0A3B4BR94|A0A3B4BR94_PYGNA/547-710 [subseq from] Ribosomal protein S6 kinase OS=Pygocentrus nattereri OX=42514 PE=3 SV=1\n-------------------------------------------------------------------------------------------------------------------------------------------------------------------------------------------------------------------------------------------------------------------------------------------------------------------------------------------------------------------------------------------------------------------------------------------------------------------------------------------------------------------------------------------------------------------------------------------------------------------HTITKTVEYLHSQGVVHRDLKPSNILYVDESGNpeSLRICDFGFAKQLRADNGLLMTP-----CYTANFVAPEVLKRQGYDEGCDIWSLGVLL-YTMLAGFTPFANGPEDTPeEILSRiGSGRFTLtggnwDAVSEAAkDLVSKMLHVDPHQRLTAKQVLKHPWIMHRDQ------------------------------------------------------------------------------------------------------------------------------------\n>tr|A0A7R5KA85|A0A7R5KA85_9PASS/77-241 [subseq from] Non-specific serine/threonine protein kinase OS=Pipra filicauda OX=649802 GN=LOC113990276 PE=3 SV=1\n-------------------------------------------------------------------------------------------------------------------------------------------------------------------------------------------------------------------------------------------------------------------------------------------------------------------------------------------------------------------------------------------------------------------------------------------------------------------------------------------------------------------------------------------------------------------------------------------------------------------AELALALDHLHSLGIVYRDLKPENILLDEAG--HIKLTDFGLSKES-VDQEKKA----YSFCGTVEYMAPEVVNRRGHNQSADWWSFGVLMFEMLTGTLPFQGKDRNETMNMILKAK-LGMPQFLsPEAQSLLRMLFKRNPSNRLGAgsdgvEEIKRHPFFSTVDWNKLFRRE-----------------------------------------------------------------------------------------------------------------------------\n>tr|A0A7R5KA85|A0A7R5KA85_9PASS/428-580 [subseq from] Non-specific serine/threonine protein kinase OS=Pipra filicauda OX=649802 GN=LOC113990276 PE=3 SV=1\n------------------------------------------------------------------------------------------------------------------------------------------------------------------------------------------------------------------------------------------------------------------------------------------------------------------------------------------------------------------------------------------------------------------------------------------------------------------------------------------------------------------------------------------------------------------------------------------------------------------------TVDYLHCQGVVHRDLKPSNILYTDDSNnaDSIRICDFGFAKQLRGENGLLLTP-----CYTANFVAPEVLMRQGYDAACDIWSLGVLL-YTMLAGYTPFanGPNDTPEEILVRIGSGKFSLsggnwDTVSDAaKDLLSHMLHVDPHQRYTAEQVLKHSW------------------------------------------------------------------------------------------------------------------------------------------\n>tr|A0A7L4C2L3|A0A7L4C2L3_9AVES/151-314 [subseq from] Non-specific serine/threonine protein kinase (Fragment) OS=Nyctiprogne leucopyga OX=382315 GN=Rps6ka PE=3 SV=1\n------------------------------------------------------------------------------------------------------------------------------------------------------------------------------------------------------------------------------------------------------------------------------------------------------------------------------------------------------------------------------------------------------------------------------------------------------------------------------------------------------------------------------------------------------------------------------------------------------------------LAELALGLDHLHSLGIIYRDLKPENILLDEEGH--IKLTDFGLSKEA-IDHEKKAY----SFCGTVEYMAPEVVNRQGHSHSADWWSYGVLMFEMLTGSL-PFQGKDRKETMTLILKAKLGMPQFLsSEAQSLLRALFKRNPANRlgsgPdGAEEIKRHPFYSTIDWNKLYR-------------------------------------------------------------------------------------------------------------------------------\n>tr|A0A7L4C2L3|A0A7L4C2L3_9AVES/500-661 [subseq from] Non-specific serine/threonine protein kinase (Fragment) OS=Nyctiprogne leucopyga OX=382315 GN=Rps6ka PE=3 SV=1\n--------------------------------------------------------------------------------------------------------------------------------------------------------------------------------------------------------------------------------------------------------------------------------------------------------------------------------------------------------------------------------------------------------------------------------------------------------------------------------------------------------------------------------------------------------------------------------------------------------------------TICKTVEYLHSQGVVHRDLKPSNILYVDESGnpESIRICDFGFAKQLRAENGLLMTP-----CYTANFVAPEVLKRQGYDEGCDIWSLGVLL-YTMLAGCTPFAngpsDTPEEILTRIGGGK--FSIsggnwDTISDmAKDLVSKMLHVDPHQRLTAKQVLQHPWITQKD-------------------------------------------------------------------------------------------------------------------------------------\n>tr|E2AVW1|E2AVW1_CAMFO/114-276 [subseq from] Ribosomal protein S6 kinase OS=Camponotus floridanus OX=104421 GN=EAG_01573 PE=3 SV=1\n-------------------------------------------------------------------------------------------------------------------------------------------------------------------------------------------------------------------------------------------------------------------------------------------------------------------------------------------------------------------------------------------------------------------------------------------------------------------------------------------------------------------------------------------------------------------------------------------------------------------GEIILALERLHDLGIIYRDIKLENILLDKEGHLV--LTDFGLSKEFLShERDGNART--YSFCGTIEYMAPEVVRGGStgHDIAVDWWSVGVLTYELLTGS-SPFtlnGEKTQQEISRRILRNDpLSQPSYLSdEVWDFITRLLVKDPRRRlgggPRdAKDLKEHPFF-----------------------------------------------------------------------------------------------------------------------------------------\n>tr|E2AVW1|E2AVW1_CAMFO/479-639 [subseq from] Ribosomal protein S6 kinase OS=Camponotus floridanus OX=104421 GN=EAG_01573 PE=3 SV=1\n---------------------------------------------------------------------------------------------------------------------------------------------------------------------------------------------------------------------------------------------------------------------------------------------------------------------------------------------------------------------------------------------------------------------------------------------------------------------------------------------------------------------------------------------------------------------------------------------------------------KQIMRQLTSAVRYMHDCGIVHRDLKPENIVFVdKSENSPVKIVDFGFA-RIKNSCDELLRTPC----CTLPYAAPEVIAKKGYDESCDMWSLGTILYFMLS-RDQPFRVNSPAIANRIRTGTIDFDGEAwshvSTSAVQVMKGLLTVEPNNRLTARNLKYHPWMTND--------------------------------------------------------------------------------------------------------------------------------------\n>tr|A0A3Q2SY22|A0A3Q2SY22_FUNHE/168-333 [subseq from] Ribosomal protein S6 kinase OS=Fundulus heteroclitus OX=8078 PE=3 SV=1\n------------------------------------------------------------------------------------------------------------------------------------------------------------------------------------------------------------------------------------------------------------------------------------------------------------------------------------------------------------------------------------------------------------------------------------------------------------------------------------------------------------------------------------------------------------------------------------------------------------------LAELALGLDHLHSLGIIYRDLKPENILLDEEGH--IKLTDFGLCKEA-IDHEKKA----YSFCGTVEYMAPEVVNRQGHTHSADWWSFGVLMFEMLTGSLPFQGKDRKETMNLILKA-RLGMPQFLsAEAQSLLRALFKRNPANRlgscaDGAEEIKRHGFFSTIDWNKLFRRE-----------------------------------------------------------------------------------------------------------------------------\n>tr|A0A3Q2SY22|A0A3Q2SY22_FUNHE/517-678 [subseq from] Ribosomal protein S6 kinase OS=Fundulus heteroclitus OX=8078 PE=3 SV=1\n-------------------------------------------------------------------------------------------------------------------------------------------------------------------------------------------------------------------------------------------------------------------------------------------------------------------------------------------------------------------------------------------------------------------------------------------------------------------------------------------------------------------------------------------------------------------------------------------------------------------HTITKTVEYLHSQGVVHRDLKPSNILYVDESGnpESIRICDFGFAKQLRANNGLLMTP-----CYTANFVAPEVLKRQGYDEGCDIWSLGVLL-YTMLAGFTPFANGPEDTPNeILNRIgNGSFSLnggnwDTVSDAAkDLVSKMLHVDPHQRLTAKQVLRHPWIVQR--------------------------------------------------------------------------------------------------------------------------------------\n>tr|A0A674GD79|A0A674GD79_TAEGU/52-344 [subseq from] Ribosomal protein S6 kinase OS=Taeniopygia guttata OX=59729 GN=RPS6KA2 PE=3 SV=1\n--------------------------------------------------------------------------------------------------------------------------------------------------------------------------------------------------------------------------------------------------------------------------------------------------------------------------------------------------------------------------------------------------------------------------------------------------------------------------------------LGQGSYGKVFLvrkvKGSDAGQLYAMKVLKKAtlkvRDRVRSKMERDILAEVNHPFIVKLHYAFQTEGKLYLILDFLRG--GDLFTRlSKECLQLTLP---AHTLQLlrGKIL---QGKKFWESLNCLQFVMFteedvKfYLAELALALDHLHGLGIIYRDLKPENILLDEEGH--IKITDFGLSKEAiDHDKRAY------SFCGTIEYMAPEVVNRRGHTQSADWWSFGVLMFEMLTGS-LPFQGKDRKETMALILKAKLGMPQFLSiEAQSLLRALFKRNPSNRLGAgfdgvEEIKRHPFFVTIDWN-----------------------------------------------------------------------------------------------------------------------------------\n>tr|A0A674GD79|A0A674GD79_TAEGU/538-696 [subseq from] Ribosomal protein S6 kinase OS=Taeniopygia guttata OX=59729 GN=RPS6KA2 PE=3 SV=1\n-----------------------------------------------------------------------------------------------------------------------------------------------------------------------------------------------------------------------------------------------------------------------------------------------------------------------------------------------------------------------------------------------------------------------------------------------------------------------------------------------------------------------------------------------------------------------------------------------------------------------RTVDYLHSQGVVHRDLKPSNILYMDESGNpdSIRICDFGFAKQLRAENGLLMTP-----CYTANFVAPEVLKRQGYDAACDIWSLGILL-YTMLAGFTPFAngpdDTPEEILARIGSGKYALTggnWDSVSDtAKDIVSKMLHVDPHQRLTAVQVLRHPWIVNRE-------------------------------------------------------------------------------------------------------------------------------------\n>tr|A0A7N9ATN4|A0A7N9ATN4_9TELE/121-295 [subseq from] Ribosomal protein S6 kinase OS=Mastacembelus armatus OX=205130 PE=3 SV=1\n--------------------------------------------------------------------------------------------------------------------------------------------------------------------------------------------------------------------------------------------------------------------------------------------------------------------------------------------------------------------------------------------------------------------------------------------------------------------------------------------------------------------------------------------------------------------------------------------------HLYQRDHFPEDAVRIYIGEIILALEHLHKLGIVYRDIKLENILLDSEG--HVVLTDFGLSKEFLEEEKERTYS----FCGTIEYMAPEIIRGKAgHGKSVDWWSLGILMFELLTGA-SPFTLEGERNSQSEVSKRILhcdppFPSIIRPTAQDLLRKLLVKDPHKRlgsgPRgAEDIKAHSF------------------------------------------------------------------------------------------------------------------------------------------\n>tr|A0A7N9ATN4|A0A7N9ATN4_9TELE/501-602 [subseq from] Ribosomal protein S6 kinase OS=Mastacembelus armatus OX=205130 PE=3 SV=1\n----------------------------------------------------------------------------------------------------------------------------------------------------------------------------------------------------------------------------------------------------------------------------------------------------------------------------------------------------------------------------------------------------------------------------------------------------------------------------------------------------------------------------------------------------------------------------------------------------------------QLLQSLVSAVSFMHEAGVVHRDLKPENVLFADEgEDSMLKVIDFGFARLCPAGSAPLQTPCF-----TLQYAAPELFESAGYDKACDLWSLGVILYT-MLSGQVPFQS--------------------------------------------------------------------------------------------------------------------------------------------------------------------------------------------\n>tr|A0A834MHW1|A0A834MHW1_RHYFE/167-298 [subseq from] Uncharacterized protein OS=Rhynchophorus ferrugineus OX=354439 GN=GWI33_022385 PE=4 SV=1\n-------------------------------------------------------------------------------------------------------------------------------------------------------------------------------------------------------------------------------------------------------------------------------------------------------------------------------------------------------------------------------------------------------------------------------------------------------------------------------------------------------------------------------------------------------------------------------------------------------------------AELALALNHLHSVGIIYRDLKPENILLDAEGHI--ALTDFGLSK-LPLDEGKAY-----SFCGTVEYMAPEVVNRKGHSFAADWWSFGVLMYEMLTGA-LPFQGPTRRDTMTQILKAKLGMPSHLSiEAQSLLRALFKRNP--------------------------------------------------------------------------------------------------------------------------------------------------------\n>tr|A0A834MHW1|A0A834MHW1_RHYFE/503-668 [subseq from] Uncharacterized protein OS=Rhynchophorus ferrugineus OX=354439 GN=GWI33_022385 PE=4 SV=1\n-------------------------------------------------------------------------------------------------------------------------------------------------------------------------------------------------------------------------------------------------------------------------------------------------------------------------------------------------------------------------------------------------------------------------------------------------------------------------------------------------------------------------------------------------------------------------------------------------------------VIL---KSLAITVAYLHENGVVHRDLKPTNILFLSDLSRpdGVKICDMGFAKQFRADNGLLMTP-----CYTANYVAPEVLKRQGYDTACDIWSLGVILYI-MLSGRCPFSTKPDDSpqtIlqRISSGKLDLHGSQWAgvsIDAKMLVTDMLHIAPQRRPTAAQLTEHPWI--HDQS-----------------------------------------------------------------------------------------------------------------------------------\n>tr|R7VNJ9|R7VNJ9_COLLI/169-332 [subseq from] Non-specific serine/threonine protein kinase (Fragment) OS=Columba livia OX=8932 GN=A306_13920 PE=3 SV=1\n------------------------------------------------------------------------------------------------------------------------------------------------------------------------------------------------------------------------------------------------------------------------------------------------------------------------------------------------------------------------------------------------------------------------------------------------------------------------------------------------------------------------------------------------------------------------------------------------------------------LAELALGLDHLHSLGIIYRDLKPENILLDEEGH--IKLTDFGLSKEA-IDHEKKAY----SFCGTVEYMAPEVVNRQGHSHSADWWSYGVLMFEMLTGSL-PFQGKDRKETMTLILKAKLGMPQFLsSEAQSLLRALFKRNPANRlgsgPdGAEEIKRHPFYSTIDWNKLYR-------------------------------------------------------------------------------------------------------------------------------\n>tr|R7VNJ9|R7VNJ9_COLLI/519-679 [subseq from] Non-specific serine/threonine protein kinase (Fragment) OS=Columba livia OX=8932 GN=A306_13920 PE=3 SV=1\n---------------------------------------------------------------------------------------------------------------------------------------------------------------------------------------------------------------------------------------------------------------------------------------------------------------------------------------------------------------------------------------------------------------------------------------------------------------------------------------------------------------------------------------------------------------------------------------------------------------------ICKTVEYLHSQGVVHRDLKPSNILYVDESGnpESIRICDFGFAKQLRAENGLLMTP-----CYTANFVAPEVLKRQGYDEGCDIWSLGVLL-YTMLAGCTPFAngpsDTPEEILSRIGGGK--FSVsggnwDTISDmAKDLVSKMLHVDPHQRLTAKQVLQHPWITHKD-------------------------------------------------------------------------------------------------------------------------------------\n>tr|A0A851AIP2|A0A851AIP2_SULDA/151-314 [subseq from] KS6AA kinase (Fragment) OS=Sula dactylatra OX=56068 GN=Rps6ka PE=4 SV=1\n------------------------------------------------------------------------------------------------------------------------------------------------------------------------------------------------------------------------------------------------------------------------------------------------------------------------------------------------------------------------------------------------------------------------------------------------------------------------------------------------------------------------------------------------------------------------------------------------------------------LAELALGLDHLHSLGIIYRDLKPENILLDEEGH--IKLTDFGLSKEA-IDHEKKAY----SFCGTVEYMAPEVVNRQGHSHSADWWSYGVLMFEMLTGSL-PFQGKDRKETMTLILKAKLGMPQFLsSEAQSLLRALFKRNPANRlgsgPdGAEEIKRHPFYSTIDWNKLYR-------------------------------------------------------------------------------------------------------------------------------\n>tr|A0A851AIP2|A0A851AIP2_SULDA/500-661 [subseq from] KS6AA kinase (Fragment) OS=Sula dactylatra OX=56068 GN=Rps6ka PE=4 SV=1\n--------------------------------------------------------------------------------------------------------------------------------------------------------------------------------------------------------------------------------------------------------------------------------------------------------------------------------------------------------------------------------------------------------------------------------------------------------------------------------------------------------------------------------------------------------------------------------------------------------------------TICKTVEYLHSQGVVHRDLKPSNILYVDESGnpESIRICDFGFAKQLRAENGLLMTP-----CYTANFVAPEVLKRQGYDEGCDIWSLGVLL-YTMLAGCTPFAngpsDTPEEILTRIGGGK--FSIsggnwDTISDmAKDLVSKMLHVDPHQRLTAKQVLQHPWITQKD-------------------------------------------------------------------------------------------------------------------------------------\n>tr|A0A093CPC8|A0A093CPC8_9AVES/131-294 [subseq from] Non-specific serine/threonine protein kinase (Fragment) OS=Pterocles gutturalis OX=240206 GN=N339_01127 PE=3 SV=1\n------------------------------------------------------------------------------------------------------------------------------------------------------------------------------------------------------------------------------------------------------------------------------------------------------------------------------------------------------------------------------------------------------------------------------------------------------------------------------------------------------------------------------------------------------------------------------------------------------------------LAELALGLDHLHSLGIIYRDLKPENILLDEEGH--IKLTDFGLSKEA-IDHEKKAY----SFCGTVEYMAPEVVNRQGHSHSADWWSYGVLMFEMLTGSL-PFQGKDRKETMTLILKAKLGMPQFLsAEAQSLLRALFKRNPANRlgsgPdGAEEIKRHPFYSTIDWNKLYR-------------------------------------------------------------------------------------------------------------------------------\n>tr|A0A093CPC8|A0A093CPC8_9AVES/484-644 [subseq from] Non-specific serine/threonine protein kinase (Fragment) OS=Pterocles gutturalis OX=240206 GN=N339_01127 PE=3 SV=1\n---------------------------------------------------------------------------------------------------------------------------------------------------------------------------------------------------------------------------------------------------------------------------------------------------------------------------------------------------------------------------------------------------------------------------------------------------------------------------------------------------------------------------------------------------------------------------------------------------------------------ICKTVEYLHSQGVVHRDLKPSNILYVDESGnpESIRICDFGFAKQLRAENGLLMTP-----CYTANFVAPEVLKRQGYDEGCDIWSLGVLL-YTMLAGCTPFAngpsDTPEEILTRIGGGK--FSVsggnwDTISDmAKDLVSKMLHVDPHQRLTAKQVLQHPWITQKD-------------------------------------------------------------------------------------------------------------------------------------\n>tr|Q9PTN1|Q9PTN1_XENLA/171-336 [subseq from] Ribosomal protein S6 kinase OS=Xenopus laevis OX=8355 GN=rps6ka3.L PE=1 SV=1\n------------------------------------------------------------------------------------------------------------------------------------------------------------------------------------------------------------------------------------------------------------------------------------------------------------------------------------------------------------------------------------------------------------------------------------------------------------------------------------------------------------------------------------------------------------------------------------------------------------------LAELALALDHLHSLGIIYRDLKPENILLDEEGH--IKLTDFGLSKES-IDHEKKA----YSFCGTVEYMAPEVVNRRGHTQSADWWSFGVLMFEMLTGTLPFQGKDRKETMTMIL-KAKLGMPQFLtPEAQSLLRMLFKRNPTNRlgagPdGVEEIKRHPFFVTIDWNKLFRRE-----------------------------------------------------------------------------------------------------------------------------\n>tr|Q9PTN1|Q9PTN1_XENLA/519-690 [subseq from] Ribosomal protein S6 kinase OS=Xenopus laevis OX=8355 GN=rps6ka3.L PE=1 SV=1\n---------------------------------------------------------------------------------------------------------------------------------------------------------------------------------------------------------------------------------------------------------------------------------------------------------------------------------------------------------------------------------------------------------------------------------------------------------------------------------------------------------------------------------------------------------------------------------------------------------------------ITKTAEYLHSQWVVHRDLKPSNILYVDESGnpESIRICDFGFAKQLRAENGLLMTP-----CYTANFVAPEVLKRQGYDAACDIWSLGVLLYTMLTG-YTPFANGPEDTPeEILaRIGSGKFSLsggywNSVSDiAKDLVSKMLHVDPHQRLTAAQVLKHPWIVHCDQLPQFQLNRQD--------------------------------------------------------------------------------------------------------------------------\n>tr|A0A1A6GBH1|A0A1A6GBH1_NEOLE/176-310 [subseq from] Ribosomal protein S6 kinase OS=Neotoma lepida OX=56216 GN=A6R68_07838 PE=3 SV=1\n------------------------------------------------------------------------------------------------------------------------------------------------------------------------------------------------------------------------------------------------------------------------------------------------------------------------------------------------------------------------------------------------------------------------------------------------------------------------------------------------------------------------------------------------------------------------------------------------------------------LAELALGLDHLHSLGIIYRDLKPENILLDEEGH--IKLTDFGLSKEA-IDHEKKAY----SFCGTVEYMAPEVVNRQGHTHSADWWSYGVLMFEMLTGSL-PFQGKDRKETMTLILKAKLGMPQFLsTEAQSLLRALFKRNPA-------------------------------------------------------------------------------------------------------------------------------------------------------\n>tr|A0A1A6GBH1|A0A1A6GBH1_NEOLE/529-681 [subseq from] Ribosomal protein S6 kinase OS=Neotoma lepida OX=56216 GN=A6R68_07838 PE=3 SV=1\n-----------------------------------------------------------------------------------------------------------------------------------------------------------------------------------------------------------------------------------------------------------------------------------------------------------------------------------------------------------------------------------------------------------------------------------------------------------------------------------------------------------------------------------------------------------------------------------------------------------------------KTVEYLHSQGVVHRDLKPSNILYVDESGnpECLRICDFGFAKQLRAENGLLMTP-----CYTANFVAPEVLKRQGYDEGCDIWSLGVLL-YTMLAGYTPFANGpsdtPEEILTRIGSGK--FTLsggnwNTVSEAAkDLVSKMLHVDPHQRLTAKQVLQHS-------------------------------------------------------------------------------------------------------------------------------------------\n>tr|A0A3B3D8T1|A0A3B3D8T1_ORYME/153-313 [subseq from] Ribosomal protein S6 kinase OS=Oryzias melastigma OX=30732 PE=3 SV=1\n------------------------------------------------------------------------------------------------------------------------------------------------------------------------------------------------------------------------------------------------------------------------------------------------------------------------------------------------------------------------------------------------------------------------------------------------------------------------------------------------------------------------------------------------------------------------------------------------------------------IGETILALEHLHKLGIVYRDIKLENILLDSEG--HVVLTDFGLSKEFLEEEKERTYS----FCGTIEYMAPEIIRGKAgHGKSVDWWSLGILMFELLTGA-SPFTLEGERNSQSEVSKRILrcdppFPSMIGPVAQDLLKKLLVKDPHRRlgsgPRgAEDIKAHPFFK----------------------------------------------------------------------------------------------------------------------------------------\n>tr|A0A3B3D8T1|A0A3B3D8T1_ORYME/517-676 [subseq from] Ribosomal protein S6 kinase OS=Oryzias melastigma OX=30732 PE=3 SV=1\n----------------------------------------------------------------------------------------------------------------------------------------------------------------------------------------------------------------------------------------------------------------------------------------------------------------------------------------------------------------------------------------------------------------------------------------------------------------------------------------------------------------------------------------------------------------------------------------------------------------QLLQSLVSAVSFMHEAGVVHRDLKPENVLFADEgEDSPLKVIDFGFARLCPAGSAPLQTPCF-----TLQYAAPELFERAGYDKSCDLWSLGVILYT-MLSGQVPFqseqrGmtSSYAADIMQKIKEGDFSLDGDawkgVsEDAKELVKGLLTVDPEMRLKLSDLK----------------------------------------------------------------------------------------------------------------------------------------------\n>tr|A0A834MMK3|A0A834MMK3_RHYFE/170-301 [subseq from] Uncharacterized protein OS=Rhynchophorus ferrugineus OX=354439 GN=GWI33_022385 PE=4 SV=1\n-------------------------------------------------------------------------------------------------------------------------------------------------------------------------------------------------------------------------------------------------------------------------------------------------------------------------------------------------------------------------------------------------------------------------------------------------------------------------------------------------------------------------------------------------------------------------------------------------------------------AELALALNHLHSVGIIYRDLKPENILLDAEGHI--ALTDFGLSK-LPLDEGKAY-----SFCGTVEYMAPEVVNRKGHSFAADWWSFGVLMYEMLTGA-LPFQGPTRRDTMTQILKAKLGMPSHLSiEAQSLLRALFKRNP--------------------------------------------------------------------------------------------------------------------------------------------------------\n>tr|A0A834MMK3|A0A834MMK3_RHYFE/506-671 [subseq from] Uncharacterized protein OS=Rhynchophorus ferrugineus OX=354439 GN=GWI33_022385 PE=4 SV=1\n-------------------------------------------------------------------------------------------------------------------------------------------------------------------------------------------------------------------------------------------------------------------------------------------------------------------------------------------------------------------------------------------------------------------------------------------------------------------------------------------------------------------------------------------------------------------------------------------------------------VIL---KSLAITVAYLHENGVVHRDLKPTNILFLSDLSRpdGVKICDMGFAKQFRADNGLLMTP-----CYTANYVAPEVLKRQGYDTACDIWSLGVILYI-MLSGRCPFSTKPDDSpqtIlqRISSGKLDLHGSQWAgvsIDAKMLVTDMLHIAPQRRPTAAQLTEHPWI--HDQS-----------------------------------------------------------------------------------------------------------------------------------\n>tr|A0A3P8Z0Z8|A0A3P8Z0Z8_ESOLU/169-305 [subseq from] Ribosomal protein S6 kinase OS=Esox lucius OX=8010 GN=RPS6KA3 PE=3 SV=1\n-------------------------------------------------------------------------------------------------------------------------------------------------------------------------------------------------------------------------------------------------------------------------------------------------------------------------------------------------------------------------------------------------------------------------------------------------------------------------------------------------------------------------------------------------------------------------------------------------------------------AELALALDHLHGLGIIYRDLKPENILLDEEGH--IKLTDFGLSKES-ID----HENKAYSFCGTVEYMAPEVVNRRGHTLSADWWSYGVLMFEMLTGTL-PFQGKDRKETMTMILKAKLGMPQFLsQEAQSLLRNLFKRNPGNRL----------------------------------------------------------------------------------------------------------------------------------------------------\n>tr|A0A3P8Z0Z8|A0A3P8Z0Z8_ESOLU/516-682 [subseq from] Ribosomal protein S6 kinase OS=Esox lucius OX=8010 GN=RPS6KA3 PE=3 SV=1\n--------------------------------------------------------------------------------------------------------------------------------------------------------------------------------------------------------------------------------------------------------------------------------------------------------------------------------------------------------------------------------------------------------------------------------------------------------------------------------------------------------------------------------------------------------------------------------------------------------------------TITKTVEYLHVQGVVHRDLKPSNILYVDESGnpESIRICDFGFAKQLRAENGLLMTP-----CYTANFVAPEVLKKQGYDAACDIWSLGVLLYTMLTG-FTPFANGPEDTPeEILariGSGKfSLtggYWNSVSAEAKDLVSKMLHVDPHQRLTAAQVLRHPWIVNKDQLPKY--------------------------------------------------------------------------------------------------------------------------------\n>tr|A0A7N8XDE8|A0A7N8XDE8_9TELE/121-295 [subseq from] Ribosomal protein S6 kinase OS=Mastacembelus armatus OX=205130 PE=3 SV=1\n--------------------------------------------------------------------------------------------------------------------------------------------------------------------------------------------------------------------------------------------------------------------------------------------------------------------------------------------------------------------------------------------------------------------------------------------------------------------------------------------------------------------------------------------------------------------------------------------------HLYQRDHFPEDAVRIYIGEIILALEHLHKLGIVYRDIKLENILLDSEG--HVVLTDFGLSKEFLEEEKERTYS----FCGTIEYMAPEIIRGKAgHGKSVDWWSLGILMFELLTGA-SPFTLEGERNSQSEVSKRILhcdppFPSIIRPTAQDLLRKLLVKDPHKRlgsgPRgAEDIKAHSF------------------------------------------------------------------------------------------------------------------------------------------\n>tr|A0A7N8XDE8|A0A7N8XDE8_9TELE/501-602 [subseq from] Ribosomal protein S6 kinase OS=Mastacembelus armatus OX=205130 PE=3 SV=1\n----------------------------------------------------------------------------------------------------------------------------------------------------------------------------------------------------------------------------------------------------------------------------------------------------------------------------------------------------------------------------------------------------------------------------------------------------------------------------------------------------------------------------------------------------------------------------------------------------------------QLLQSLVSAVSFMHEAGVVHRDLKPENVLFADEgEDSMLKVIDFGFARLCPAGSAPLQTPCF-----TLQYAAPELFESAGYDKACDLWSLGVILYT-MLSGQVPFQS--------------------------------------------------------------------------------------------------------------------------------------------------------------------------------------------\n>tr|A0A3P8Y6E1|A0A3P8Y6E1_ESOLU/174-309 [subseq from] Ribosomal protein S6 kinase OS=Esox lucius OX=8010 GN=RPS6KA3 PE=3 SV=1\n-------------------------------------------------------------------------------------------------------------------------------------------------------------------------------------------------------------------------------------------------------------------------------------------------------------------------------------------------------------------------------------------------------------------------------------------------------------------------------------------------------------------------------------------------------------------------------------------------------------------AELALALDHLHSLGIIYRDLKPENILLDEEGH--IKLTDFGLSKES-ID----HENKAYSFCGTVEYMAPEVVNRRGHTTSADWWSYGVLMFEMLTGTL-PFqGKDRKETMT-MILKAKLGMPQFLsSEAQSLLRNLFKRNPTNR-----------------------------------------------------------------------------------------------------------------------------------------------------\n>tr|A0A3P8Y6E1|A0A3P8Y6E1_ESOLU/516-684 [subseq from] Ribosomal protein S6 kinase OS=Esox lucius OX=8010 GN=RPS6KA3 PE=3 SV=1\n---------------------------------------------------------------------------------------------------------------------------------------------------------------------------------------------------------------------------------------------------------------------------------------------------------------------------------------------------------------------------------------------------------------------------------------------------------------------------------------------------------------------------------------------------------------------------------------------------------------------ITKTVEYLHMQGVVHRDLKPSNILYVDEGgnAESIRICDFGFAKQLRAENGLLMTP-----CYTANFVAPEVLKKQGYDAACDVWSLGVLLYTMLTG-FTPFANGPEDTPeEILariGSGKfSLtggYWNSVSAEAKELVSKMLHVDPHQRLTAGQVLHHPWVTHRDQLPKFTLT-----------------------------------------------------------------------------------------------------------------------------\n>tr|A0A2H1WEG6|A0A2H1WEG6_SPOFR/232-325 [subseq from] SFRICE_005690 OS=Spodoptera frugiperda OX=7108 GN=SFRICE_005690 PE=4 SV=1\n-----------------------------------------------------------------------------------------------------------------------------------------------------------------------------------------------------------------------------------------------------------------------------------------------------------------------------------------------------------------------------------------------------------------------------------------------------------------------------------------------------------------------------------------------------------------------------------------------------------SPEYIKcLMTQLLTATQHLHENHIIHRDLKTSNILLSQDGVL--KVADFGLAREFESRSQQYT---P--GVCTRWYRAPELLLlSPQYSTPIDMWSIGCIL---------------------------------------------------------------------------------------------------------------------------------------------------------------------------------------------------------\n>tr|A0A663M8J8|A0A663M8J8_ATHCN/79-241 [subseq from] Ribosomal protein S6 kinase OS=Athene cunicularia OX=194338 GN=RPS6KA5 PE=3 SV=1\n------------------------------------------------------------------------------------------------------------------------------------------------------------------------------------------------------------------------------------------------------------------------------------------------------------------------------------------------------------------------------------------------------------------------------------------------------------------------------------------------------------------------------------------------------------------------------------------------------------------IGEIVLALEHLHKLGIIYRDIKLENILLDSDGH--VVLTDFGLSKEFLTDENERAYSF----CGTIEYMAPDIVRGgdTGHDKAVDWWSVGVLMYELLTGA-SPFTVDGEKNSQAEISRRILKSEPPYPQEMsalskDIIQRLLMKDPKKRlgcgPtDADEIKQHPFFQN---------------------------------------------------------------------------------------------------------------------------------------\n>tr|A0A663M8J8|A0A663M8J8_ATHCN/412-603 [subseq from] Ribosomal protein S6 kinase OS=Athene cunicularia OX=194338 GN=RPS6KA5 PE=3 SV=1\n---------------------------------------------------------------------------------------------------------------------------------------------------------------------------------------------------------------------------------------------------------------------------------------------------------------------------------------------------------------------------------------------------------------------------------------------------------------------------------------------------------------------------------------------------------------------------------QLHTFLVMELLKGGELLERIQKKKHFSETeASHIMRRLVSAVSHMHDVGVVHRDLKPENLLFTDETdNSEIKIIDFGFARLKPPDNQPLKTPCF-----TLHYAAPELLNHNGYDESCDLWSLGVILY-TMLSGQVPFQSQDKslTCTSALEImkkiKKGEFSFEGeawknvSEEAKELIQGLLTVDPNKRIKMSSLR----------------------------------------------------------------------------------------------------------------------------------------------\n>tr|A0A6P7YRM9|A0A6P7YRM9_9AMPH/174-337 [subseq from] Ribosomal protein S6 kinase OS=Microcaecilia unicolor OX=1415580 GN=RPS6KA6 PE=3 SV=1\n-------------------------------------------------------------------------------------------------------------------------------------------------------------------------------------------------------------------------------------------------------------------------------------------------------------------------------------------------------------------------------------------------------------------------------------------------------------------------------------------------------------------------------------------------------------------------------------------------------------------AELALALDHLHSLGIVYRDLKPENILLDEAG--HIKLTDFGLSKES-VDQEKKA----YSFCGTVEYMAPEVVNRRGHTQSADWWSFGVLMFEMLTGTLPFQGKDRNETMNMILKSK-LGMPQFLsPEAQSLLRMLFKRNPSNRlgagPdGVEEIKRHPFFATIDWNKLFRK------------------------------------------------------------------------------------------------------------------------------\n>tr|A0A6P7YRM9|A0A6P7YRM9_9AMPH/524-678 [subseq from] Ribosomal protein S6 kinase OS=Microcaecilia unicolor OX=1415580 GN=RPS6KA6 PE=3 SV=1\n----------------------------------------------------------------------------------------------------------------------------------------------------------------------------------------------------------------------------------------------------------------------------------------------------------------------------------------------------------------------------------------------------------------------------------------------------------------------------------------------------------------------------------------------------------------------------------------------------------------------TKTVDYLHCQGVVHRDLKPSNILYMDDSSNAdsIRICDFGFAKQLRGENGLLLTP-----CYTANFVAPEVLMRQGYDAACDIWSLGVLL-YTMLAGYTPFanGPNDTPEEILLRIGSGNFSLnggnwDTVSDAaKDLLSHMLHVDPHQRYTAKQVLKHSW------------------------------------------------------------------------------------------------------------------------------------------\n>tr|A0A6P5IP65|A0A6P5IP65_PHACI/144-306 [subseq from] Ribosomal protein S6 kinase OS=Phascolarctos cinereus OX=38626 GN=RPS6KA4 PE=3 SV=1\n--------------------------------------------------------------------------------------------------------------------------------------------------------------------------------------------------------------------------------------------------------------------------------------------------------------------------------------------------------------------------------------------------------------------------------------------------------------------------------------------------------------------------------------------------------------------------------------------------------------------EIVLALEHLHKLGIIYRDMKLENVLLDSEGHI--VLTDFGLSKEFLSEEKERTF----SFCGTIEYMAPEIIRGKSgHGKSVDWWSLGILLFELLTGA-SPFTLEGERNTQAEVSRRILKCTPPFpsrigPVAQDLLKRLLEKDPKKRlgsgPQgAQEVKDHPFFQGLDW------------------------------------------------------------------------------------------------------------------------------------\n>tr|A0A6P5IP65|A0A6P5IP65_PHACI/507-609 [subseq from] Ribosomal protein S6 kinase OS=Phascolarctos cinereus OX=38626 GN=RPS6KA4 PE=3 SV=1\n---------------------------------------------------------------------------------------------------------------------------------------------------------------------------------------------------------------------------------------------------------------------------------------------------------------------------------------------------------------------------------------------------------------------------------------------------------------------------------------------------------------------------------------------------------------------------------------------------------------SQILRSLVSAVSYMHEeAGVVHRDLKPENILYANEApGAPVKIIDFGFARLRPQSPAGPMQT----PCFTLQYAAPELLAHQGYDESCDLWSLGVILYMMLS-GQVPF----------------------------------------------------------------------------------------------------------------------------------------------------------------------------------------------\n>tr|A0A6P7H9L8|A0A6P7H9L8_9TELE/146-311 [subseq from] Non-specific serine/threonine protein kinase OS=Parambassis ranga OX=210632 GN=rps6ka1 PE=3 SV=1\n------------------------------------------------------------------------------------------------------------------------------------------------------------------------------------------------------------------------------------------------------------------------------------------------------------------------------------------------------------------------------------------------------------------------------------------------------------------------------------------------------------------------------------------------------------------------------------------------------------------LAELALGLDHLHSLGIIYRDLKPENILLDEEGH--IKLTDFGLCKEA-IDHEKKA----YSFCGTVEYMAPEVVNRQGHTHSADWWSYGVLMFEMLTGALPFQGKDRKETMNLILKA-RLGMPQFLsAEAQSLLRALFKRNPTNRlgsnaDGAEEIKRHSFFSTIDWNKLFRRE-----------------------------------------------------------------------------------------------------------------------------\n>tr|A0A6P7H9L8|A0A6P7H9L8_9TELE/495-656 [subseq from] Non-specific serine/threonine protein kinase OS=Parambassis ranga OX=210632 GN=rps6ka1 PE=3 SV=1\n-------------------------------------------------------------------------------------------------------------------------------------------------------------------------------------------------------------------------------------------------------------------------------------------------------------------------------------------------------------------------------------------------------------------------------------------------------------------------------------------------------------------------------------------------------------------------------------------------------------------HTITRTVEYLHSQGVVHRDLKPSNILYVDESGnpESIRICDFGFAKQLRANNGLLMTP-----CYTANFVAPEVLKRQGYDEGCDIWSLGVLL-YTMLAGFTPFANGPEDTPNeILNRIgNGHFSLtggnwDTVSDAAkDLVSKMLHVDPHQRLTARQVLKHPWIVQR--------------------------------------------------------------------------------------------------------------------------------------\n>tr|A0A1D2M3H5|A0A1D2M3H5_ORCCI/4-178 [subseq from] Serine/threonine-protein kinase/endoribonuclease IRE1 OS=Orchesella cincta OX=48709 GN=Ocin01_19159 PE=4 SV=1\n----------------------------------------------------------------------------------------------------------------------------------------------------------------------------------------------------------------------------------------------------------------------------------------------------------------------------------------------------------------------------------------------------------------------------------------------------------------------------------------------------------------------------------------------------------------------------------------------------------------------TVGLEWLHEHSIVHRDLKPENILIVGRTK-RVKISDFGLSRKVL-DGKGFV---SSVEAGTEGWVAPEVLEqiisNieEKYifTFASDQFALGCLYYYVITDGKHPFGDAVSRAGNILSGRCM-IDPEAVShgcvQILIFIDLMLFKDPKARPSCSALLSCPLFWLTDRRHMFLQEmlASD--------------------------------------------------------------------------------------------------------------------------\n>tr|A0A3P8TI23|A0A3P8TI23_AMPPE/57-216 [subseq from] Ribosomal protein S6 kinase a, polypeptide 1 OS=Amphiprion percula OX=161767 PE=3 SV=1\n------------------------------------------------------------------------------------------------------------------------------------------------------------------------------------------------------------------------------------------------------------------------------------------------------------------------------------------------------------------------------------------------------------------------------------------------------------------------------------------------------------------------------------------------------------------------------------------------------------------LAELALGLDHLHSLGIIYRDLKPENILLDEEGH--IKLTDFGLCKEA-IDHEKKA----YSFCGTVEYMAPEVVNRQGHTHSADWWSFGVLMFEMLTGSLPFQGKDRKETMNLILKA-RLGMPQFLsAEAQSLLRALFKRNPTNRlgsgaDGAEEIKRHGFFSTIDWN-----------------------------------------------------------------------------------------------------------------------------------\n>tr|A0A3P8TI23|A0A3P8TI23_AMPPE/406-567 [subseq from] Ribosomal protein S6 kinase a, polypeptide 1 OS=Amphiprion percula OX=161767 PE=3 SV=1\n-------------------------------------------------------------------------------------------------------------------------------------------------------------------------------------------------------------------------------------------------------------------------------------------------------------------------------------------------------------------------------------------------------------------------------------------------------------------------------------------------------------------------------------------------------------------------------------------------------------------HTITKTVEYLHSQGVVHRDLKPSNILYVDESGnpESIRICDFGFAKQLRANNGLLMTP-----CYTANFVAPEVLKRQGYDEGCDIWSLGVLL-YTMLAGFTPFANGPEDTPNeILNRIgNGHFSLtggnwDTVSDAAkDLVSKMLHVDPHQRLTAKQVLKHPWIVQR--------------------------------------------------------------------------------------------------------------------------------------\n>tr|A0A835TYW6|A0A835TYW6_9PASS/123-285 [subseq from] Ribosomal protein S6 kinase alpha-5 OS=Lamprotornis superbus OX=245042 GN=IHE44_003654 PE=4 SV=1\n------------------------------------------------------------------------------------------------------------------------------------------------------------------------------------------------------------------------------------------------------------------------------------------------------------------------------------------------------------------------------------------------------------------------------------------------------------------------------------------------------------------------------------------------------------------------------------------------------------------IGEIVLALEHLHKLGIIYRDIKLENILLDSDGH--VVLTDFGLSKEFLTDENERAYSF----CGTIEYMAPDIVRGgdAGHDKAVDWWSVGVLMYELLTGA-SPFTVDGEKNSQAEISRRILKSEPPYPQEMsalskDIIQRLLMKDPKKRlgcgPtDADEIKQHPFFQN---------------------------------------------------------------------------------------------------------------------------------------\n>tr|A0A835TYW6|A0A835TYW6_9PASS/456-647 [subseq from] Ribosomal protein S6 kinase alpha-5 OS=Lamprotornis superbus OX=245042 GN=IHE44_003654 PE=4 SV=1\n---------------------------------------------------------------------------------------------------------------------------------------------------------------------------------------------------------------------------------------------------------------------------------------------------------------------------------------------------------------------------------------------------------------------------------------------------------------------------------------------------------------------------------------------------------------------------------QLHTFLVMELLKGGELLERIQKKKHFSETeASHIMRRLVSAVSHMHDVGVVHRDLKPENLLFTDETdNSEIKIIDFGFARLKPPDNQPLKTPCF-----TLHYAAPELLNHNGYDESCDLWSLGVILY-TMLSGQVPFQS-QDRSLtctSALEImkkiKKGEFSFEGeawknvSEEAKELIRGLLTVDPNKRIKMSSLR----------------------------------------------------------------------------------------------------------------------------------------------\n>tr|A0A3Q2D3H0|A0A3Q2D3H0_CYPVA/168-333 [subseq from] Ribosomal protein S6 kinase OS=Cyprinodon variegatus OX=28743 PE=3 SV=1\n------------------------------------------------------------------------------------------------------------------------------------------------------------------------------------------------------------------------------------------------------------------------------------------------------------------------------------------------------------------------------------------------------------------------------------------------------------------------------------------------------------------------------------------------------------------------------------------------------------------LAELALGLDHLHSLGIIYRDLKPENILLDEEGH--IKLTDFGLCKEA-IDHEKKA----YSFCGTVEYMAPEVVNRQGHTHSADWWSFGVLMFEMLTGSLPFQGKDRKETMNLILKA-RLGMPQFLsAEAQSLLRALFKRNPANRlgscaDGAEEIKRHGFFSTIDWNKLFRRE-----------------------------------------------------------------------------------------------------------------------------\n>tr|A0A3Q2D3H0|A0A3Q2D3H0_CYPVA/517-678 [subseq from] Ribosomal protein S6 kinase OS=Cyprinodon variegatus OX=28743 PE=3 SV=1\n-------------------------------------------------------------------------------------------------------------------------------------------------------------------------------------------------------------------------------------------------------------------------------------------------------------------------------------------------------------------------------------------------------------------------------------------------------------------------------------------------------------------------------------------------------------------------------------------------------------------HTITKTVEYLHSQGVVHRDLKPSNILYVDESGnpESIRICDFGFAKQLRANNGLLMTP-----CYTANFVAPEVLKRQGYDEGCDIWSLGVLL-YTMLAGFTPFANGPEDTPNeILNRIgNGHFSLaggnwDTVSDAAkDLVSKMLHVDPHQRLTAKQVLRHPWIVQR--------------------------------------------------------------------------------------------------------------------------------------\n>tr|A0A3Q3QVF9|A0A3Q3QVF9_MONAL/105-281 [subseq from] Ribosomal protein S6 kinase OS=Monopterus albus OX=43700 PE=3 SV=1\n--------------------------------------------------------------------------------------------------------------------------------------------------------------------------------------------------------------------------------------------------------------------------------------------------------------------------------------------------------------------------------------------------------------------------------------------------------------------------------------------------------------------------------------------------------------------------------------------------HLYQRDHFPEEAVRIYIGEIILALEHLHKLGIVYRDIKLENILLDSEG--HVVLTDFGLSKEFLDEEKERTY----SFCGTIEYMAPEIIRGKTgHGKSVDWWSLGILMFELLTGA-SPFTLEGERNSQSEVSKRILrcdppFPSLIGPTAQDLLRKLLVKDPHKRlgsgPRgAEDIKAHPFFK----------------------------------------------------------------------------------------------------------------------------------------\n>tr|A0A3Q3QVF9|A0A3Q3QVF9_MONAL/485-645 [subseq from] Ribosomal protein S6 kinase OS=Monopterus albus OX=43700 PE=3 SV=1\n----------------------------------------------------------------------------------------------------------------------------------------------------------------------------------------------------------------------------------------------------------------------------------------------------------------------------------------------------------------------------------------------------------------------------------------------------------------------------------------------------------------------------------------------------------------------------------------------------------------QLLQSLVSAVSFMHENGVVHRDLKPENVLFADEgEDSVLKVIDFGFARLCPTGSAPLQTPCF-----TLQYAAPELFESAGYDKPCDLWSLGVILYT-MLSGQVPFQseqrwmtSSYSRDIMQKIKEGDFSLDGEawkgVsEDAKELVKGLLTVDPEMRLKLSDLKE---------------------------------------------------------------------------------------------------------------------------------------------\n>tr|A0A094L9S9|A0A094L9S9_ANTCR/151-314 [subseq from] Non-specific serine/threonine protein kinase (Fragment) OS=Antrostomus carolinensis OX=279965 GN=N321_02866 PE=3 SV=1\n------------------------------------------------------------------------------------------------------------------------------------------------------------------------------------------------------------------------------------------------------------------------------------------------------------------------------------------------------------------------------------------------------------------------------------------------------------------------------------------------------------------------------------------------------------------------------------------------------------------LAELALGLDHLHSLGIIYRDLKPENILLDEEGH--IKLTDFGLSKEA-IDHEKKAY----SFCGTVEYMAPEVVNRQGHSHSADWWSYGVLMFEMLTGSL-PFQGKDRKETMTLILKAKLGMPQFLsSEAQSLLRALFKRNPANRlgsgPdGAEEIKRHPFYSTIDWNKLYR-------------------------------------------------------------------------------------------------------------------------------\n>tr|A0A094L9S9|A0A094L9S9_ANTCR/500-661 [subseq from] Non-specific serine/threonine protein kinase (Fragment) OS=Antrostomus carolinensis OX=279965 GN=N321_02866 PE=3 SV=1\n--------------------------------------------------------------------------------------------------------------------------------------------------------------------------------------------------------------------------------------------------------------------------------------------------------------------------------------------------------------------------------------------------------------------------------------------------------------------------------------------------------------------------------------------------------------------------------------------------------------------TICKTVEYLHSQGVVHRDLKPSNILYVDESGnpESIRICDFGFAKQLRAENGLLMTP-----CYTANFVAPEVLKRQGYDEGCDIWSLGVLL-YTMLAGCTPFAngpsDTPEEILTRIGGGK--FSIsggnwDTISDmAKDLVSKMLHVDPHQRLTAKQVLQHPWITQKD-------------------------------------------------------------------------------------------------------------------------------------\n>tr|A0A673HBE4|A0A673HBE4_9TELE/150-279 [subseq from] Non-specific serine/threonine protein kinase OS=Sinocyclocheilus rhinocerous OX=307959 GN=LOC107754730 PE=3 SV=1\n-------------------------------------------------------------------------------------------------------------------------------------------------------------------------------------------------------------------------------------------------------------------------------------------------------------------------------------------------------------------------------------------------------------------------------------------------------------------------------------------------------------------------------------------------------------------------------------------------------------------AELALALDHLHGLGIIYRDLKPENILLDNDGH--IKLTDFGLSKEST-D----HENKAYSFCGTVEYMAPEVVNRRGHTHSADWWSYGVLMFEMLTGTLPFQGKDRKETMTMI-LKAKLGMPQFLsPEAQSLLRNLFK-----------------------------------------------------------------------------------------------------------------------------------------------------------\n>tr|A0A673HBE4|A0A673HBE4_9TELE/499-670 [subseq from] Non-specific serine/threonine protein kinase OS=Sinocyclocheilus rhinocerous OX=307959 GN=LOC107754730 PE=3 SV=1\n--------------------------------------------------------------------------------------------------------------------------------------------------------------------------------------------------------------------------------------------------------------------------------------------------------------------------------------------------------------------------------------------------------------------------------------------------------------------------------------------------------------------------------------------------------------------------------------------------------------------TITKTVEYLHAQGVVHRDLKPSNILYVDESGnpESIRICDFGFAKQLRAENGLLMTP-----CYTANFVAPEVLKKQGYDAACDIWSLGVLLYTMLTG-FTPFANGPEdtpEEILVR-IGSGKFSLsggywNSVsFEAKDLVSKMLHVDPHKRLTAAQVIRHPWIVNKDQLPKYQLNRQ---------------------------------------------------------------------------------------------------------------------------\n>tr|A0A7N8XLS2|A0A7N8XLS2_9TELE/109-283 [subseq from] Ribosomal protein S6 kinase OS=Mastacembelus armatus OX=205130 PE=3 SV=1\n--------------------------------------------------------------------------------------------------------------------------------------------------------------------------------------------------------------------------------------------------------------------------------------------------------------------------------------------------------------------------------------------------------------------------------------------------------------------------------------------------------------------------------------------------------------------------------------------------HLYQRDHFPEDAVRIYIGEIILALEHLHKLGIVYRDIKLENILLDSEG--HVVLTDFGLSKEFLEEEKERTYS----FCGTIEYMAPEIIRGKAgHGKSVDWWSLGILMFELLTGA-SPFTLEGERNSQSEVSKRILhcdppFPSIIRPTAQDLLRKLLVKDPHKRlgsgPRgAEDIKAHSF------------------------------------------------------------------------------------------------------------------------------------------\n>tr|A0A7N8XLS2|A0A7N8XLS2_9TELE/489-590 [subseq from] Ribosomal protein S6 kinase OS=Mastacembelus armatus OX=205130 PE=3 SV=1\n----------------------------------------------------------------------------------------------------------------------------------------------------------------------------------------------------------------------------------------------------------------------------------------------------------------------------------------------------------------------------------------------------------------------------------------------------------------------------------------------------------------------------------------------------------------------------------------------------------------QLLQSLVSAVSFMHEAGVVHRDLKPENVLFADEgEDSMLKVIDFGFARLCPAGSAPLQTPCF-----TLQYAAPELFESAGYDKACDLWSLGVILYT-MLSGQVPFQS--------------------------------------------------------------------------------------------------------------------------------------------------------------------------------------------\n>tr|A0A663DZF2|A0A663DZF2_AQUCH/148-310 [subseq from] Ribosomal protein S6 kinase OS=Aquila chrysaetos chrysaetos OX=223781 GN=RPS6KA5 PE=3 SV=1\n------------------------------------------------------------------------------------------------------------------------------------------------------------------------------------------------------------------------------------------------------------------------------------------------------------------------------------------------------------------------------------------------------------------------------------------------------------------------------------------------------------------------------------------------------------------------------------------------------------------IGEIVLALEHLHKLGIIYRDIKLENILLDSDGH--VVLTDFGLSKEFLTDENERAYSF----CGTIEYMAPDIVRGgdTGHDKAVDWWSVGVLMYELLTGA-SPFTVDGEKNSQAEISRRILKSEPPYPQEMsalskDIIQRLLMKDPKKRlgcgPtDADEIKQHPFFQN---------------------------------------------------------------------------------------------------------------------------------------\n>tr|A0A663DZF2|A0A663DZF2_AQUCH/481-671 [subseq from] Ribosomal protein S6 kinase OS=Aquila chrysaetos chrysaetos OX=223781 GN=RPS6KA5 PE=3 SV=1\n---------------------------------------------------------------------------------------------------------------------------------------------------------------------------------------------------------------------------------------------------------------------------------------------------------------------------------------------------------------------------------------------------------------------------------------------------------------------------------------------------------------------------------------------------------------------------------QLHTFLVMELLKGGELLERIQKKKHFSETeASHIMRRLVSAVSHMHDVGVVHRDLKPENLLFTDETdNSEIKIIDFGFARLKPPDNQPLKTPCF-----TLHYAAPELLNHNGYDESCDLWSLGVILY-TMLSGQVPFQSQDKslTCTSALEImkkiKKGEFSFEGeawknvSEEAKELIQGLLTVDPNKRIKMSSL-----------------------------------------------------------------------------------------------------------------------------------------------\n>tr|A0A674HF84|A0A674HF84_TAEGU/67-360 [subseq from] Ribosomal protein S6 kinase OS=Taeniopygia guttata OX=59729 GN=RPS6KA2 PE=3 SV=1\n-------------------------------------------------------------------------------------------------------------------------------------------------------------------------------------------------------------------------------------------------------------------------------------------------------------------------------------------------------------------------------------------------------------------------------------------------------------------------------------VLGQGSYGKVFLvrkvKGSDAGQLYAMKVLKKAtlkvRDRVRSKMERDILAEVNHPFIVKLHYAFQTEGKLYLILDFLRG--GDLFTRlSKECLQLTLP---AHTLQLlrGKIL---QGKKFWESLNCLQFVMFteedvKfYLAELALALDHLHGLGIIYRDLKPENILLDEEGH--IKITDFGLSKEAiDHDKRAY------SFCGTIEYMAPEVVNRRGHTQSADWWSFGVLMFEMLTGS-LPFQGKDRKETMALILKAKLGMPQFLSiEAQSLLRALFKRNPSNRLGAgfdgvEEIKRHPFFVTIDWN-----------------------------------------------------------------------------------------------------------------------------------\n>tr|A0A674HF84|A0A674HF84_TAEGU/554-712 [subseq from] Ribosomal protein S6 kinase OS=Taeniopygia guttata OX=59729 GN=RPS6KA2 PE=3 SV=1\n-----------------------------------------------------------------------------------------------------------------------------------------------------------------------------------------------------------------------------------------------------------------------------------------------------------------------------------------------------------------------------------------------------------------------------------------------------------------------------------------------------------------------------------------------------------------------------------------------------------------------RTVDYLHSQGVVHRDLKPSNILYMDESGNpdSIRICDFGFAKQLRAENGLLMTP-----CYTANFVAPEVLKRQGYDAACDIWSLGILL-YTMLAGFTPFAngpdDTPEEILARIGSGKYALTggnWDSVSDtAKDIVSKMLHVDPHQRLTAVQVLRHPWIVNRE-------------------------------------------------------------------------------------------------------------------------------------\n>tr|A0A1L8G2K7|A0A1L8G2K7_XENLA/77-191 [subseq from] Non-specific serine/threonine protein kinase OS=Xenopus laevis OX=8355 GN=XELAEV_18029088mg PE=3 SV=1\n-------------------------------------------------------------------------------------------------------------------------------------------------------------------------------------------------------------------------------------------------------------------------------------------------------------------------------------------------------------------------------------------------------------------------------------------------------------------------------------------------------------------------------------------------------------------------------------------------------------------AELALALDHLHSFGIIYRDLKPENILLDEEGH--IKVTDFGLSKES-IDHDKRTYS----FCGTIEYMAPEVVNRRGHTQSADWWSFGVLMFEMLTGS-LPFQGKDRKETMALILKAKLGMPQ-------------------------------------------------------------------------------------------------------------------------------------------------------------------------\n>tr|A0A1L8G2K7|A0A1L8G2K7_XENLA/427-585 [subseq from] Non-specific serine/threonine protein kinase OS=Xenopus laevis OX=8355 GN=XELAEV_18029088mg PE=3 SV=1\n-----------------------------------------------------------------------------------------------------------------------------------------------------------------------------------------------------------------------------------------------------------------------------------------------------------------------------------------------------------------------------------------------------------------------------------------------------------------------------------------------------------------------------------------------------------------------------------------------------------------------TTVEYLHTQGVVHRDLKPSNILYMDESGnpESIRICDFGFAKQLRAENGLLMTP-----CYTANFVAPEVLKRQGYDAACDIWSLGILL-YTMLAGFTPFANGPEDTpeeilARIGSGKYDLTggNWDSISDAAkDVVAKMLHVDPHQRLTATQVLHHPWIVNRE-------------------------------------------------------------------------------------------------------------------------------------\n>tr|A0A2K5BVN2|A0A2K5BVN2_AOTNA/152-286 [subseq from] Ribosomal protein S6 kinase OS=Aotus nancymaae OX=37293 GN=RPS6KA1 PE=3 SV=1\n------------------------------------------------------------------------------------------------------------------------------------------------------------------------------------------------------------------------------------------------------------------------------------------------------------------------------------------------------------------------------------------------------------------------------------------------------------------------------------------------------------------------------------------------------------------------------------------------------------------LAELALGLDHLHSLGIIYRDLKPENILLDEEGH--IKLTDFGLSKEA-IDHEKKAY----SFCGTVEYMAPEVVNRQGHSHSADWWSYGVLMFEMLTGSL-PFQGKDRKETMTLILKAKLGMPQFLsTEAQSLLRALFKRNPA-------------------------------------------------------------------------------------------------------------------------------------------------------\n>tr|A0A2K5BVN2|A0A2K5BVN2_AOTNA/506-663 [subseq from] Ribosomal protein S6 kinase OS=Aotus nancymaae OX=37293 GN=RPS6KA1 PE=3 SV=1\n------------------------------------------------------------------------------------------------------------------------------------------------------------------------------------------------------------------------------------------------------------------------------------------------------------------------------------------------------------------------------------------------------------------------------------------------------------------------------------------------------------------------------------------------------------------------------------------------------------------------TVEYLHSQGVVHRDLKPSNILYVDESGnpECLRICDFGFAKQLRAENGLLMTP-----CYTANFVAPEVLKRQGYDEGCDIWSLGILL-YTMLAGYTPFAngpsDTPEEILTRIGSGK--FTLsggnwNTVSEsAKDLVSKMLHVDPHQRLTAKQVLQHPWVTQKD-------------------------------------------------------------------------------------------------------------------------------------\n>tr|A0A3B3HI82|A0A3B3HI82_ORYLA/151-313 [subseq from] Ribosomal protein S6 kinase OS=Oryzias latipes OX=8090 GN=LOC101167564 PE=3 SV=1\n----------------------------------------------------------------------------------------------------------------------------------------------------------------------------------------------------------------------------------------------------------------------------------------------------------------------------------------------------------------------------------------------------------------------------------------------------------------------------------------------------------------------------------------------------------------------------------------------------------------VYIGEIILALEHLHKLGIVYRDIKLENILLDSEG--HVVLTDFGLSKEFLEEEKERTYS----FCGTIEYMAPEIIRGKAgHGKSVDWWSLGILMFELLTGA-SPFTLEGERNSQSEVSKRILRCDPPFPSmirsvAQDLLKKLLVKDPHKRlgsgPRgAEDIKAHPFFK----------------------------------------------------------------------------------------------------------------------------------------\n>tr|A0A3B3HI82|A0A3B3HI82_ORYLA/518-676 [subseq from] Ribosomal protein S6 kinase OS=Oryzias latipes OX=8090 GN=LOC101167564 PE=3 SV=1\n-----------------------------------------------------------------------------------------------------------------------------------------------------------------------------------------------------------------------------------------------------------------------------------------------------------------------------------------------------------------------------------------------------------------------------------------------------------------------------------------------------------------------------------------------------------------------------------------------------------------LLQSLVSAVSFMHEAGVVHRDLKPENVLFADDGeDSVLKVIDFGFARLCPAGSAPLQTPCF-----TLQYAAPELFERAGYDKSCDLWSLGVILYT-MLSGQVPFQSDqrgmtSSYAVDIMQKIKEgDFSLDGDPwkgvseDAKELVKGLLTVDPEMRLKLSDLK----------------------------------------------------------------------------------------------------------------------------------------------\n>tr|L8GLH1|L8GLH1_ACACA/906-1066 [subseq from] Guanylate cyclase OS=Acanthamoeba castellanii str. Neff OX=1257118 GN=ACA1_097300 PE=4 SV=1\n-------------------------------------------------------------------------------------------------------------------------------------------------------------------------------------------------------------------------------------------------------------------------------------------------------------------------------------------------------------------------------------------------------------------------------------------------------------------------------------------------------------------------------------------------------------------------------------------------------------LKVKMAYQAAKGMHFLHSSGIVHRDLKSLNLLLD--NKWNVKVSDFGLTKFKeESKNSGLGQNAL---QGSIHWTAPEVLNENPDidLILADVYSFGIVLWELLTR-EQPFAGMSPAavAVAVIRDNlrptlPEIDAVETTPEYVELLTSCWHADPTIRPTFLEIMT---------------------------------------------------------------------------------------------------------------------------------------------\n>tr|L8GLH1|L8GLH1_ACACA/1535-1634 [subseq from] Guanylate cyclase OS=Acanthamoeba castellanii str. Neff OX=1257118 GN=ACA1_097300 PE=4 SV=1\n---------------------------------------------------------------------------------------------------------------------------------------------------------------------------------------------------------------------------------------------------------------------------------------------------------------------------------------------------------------------------------------------------------------------------------------------------------------------------------------------------------------------------------------------------------------------------------------------------------------LGLLRSAALGINYLHSLHpvIVHRDLKPSNLLVDENWN--VKVADFGFA-RIKEENVTMTR------CGTPCWTAPEVIRGEKYSEKADVFSFGVIMWEVLTR-KQPYAG--------------------------------------------------------------------------------------------------------------------------------------------------------------------------------------------\n>tr|A0A673H9Q3|A0A673H9Q3_9TELE/161-290 [subseq from] Ribosomal protein S6 kinase OS=Sinocyclocheilus rhinocerous OX=307959 GN=LOC107754730 PE=3 SV=1\n-------------------------------------------------------------------------------------------------------------------------------------------------------------------------------------------------------------------------------------------------------------------------------------------------------------------------------------------------------------------------------------------------------------------------------------------------------------------------------------------------------------------------------------------------------------------------------------------------------------------AELALALDHLHGLGIIYRDLKPENILLDNDGH--IKLTDFGLSKEST-D----HENKAYSFCGTVEYMAPEVVNRRGHTHSADWWSYGVLMFEMLTGTLPFQGKDRKETMTMI-LKAKLGMPQFLsPEAQSLLRNLFK-----------------------------------------------------------------------------------------------------------------------------------------------------------\n>tr|A0A673H9Q3|A0A673H9Q3_9TELE/504-675 [subseq from] Ribosomal protein S6 kinase OS=Sinocyclocheilus rhinocerous OX=307959 GN=LOC107754730 PE=3 SV=1\n--------------------------------------------------------------------------------------------------------------------------------------------------------------------------------------------------------------------------------------------------------------------------------------------------------------------------------------------------------------------------------------------------------------------------------------------------------------------------------------------------------------------------------------------------------------------------------------------------------------------TITKTVEYLHAQGVVHRDLKPSNILYVDESGnpESIRICDFGFAKQLRAENGLLMTP-----CYTANFVAPEVLKKQGYDAACDIWSLGVLLYTMLTG-FTPFANGPEdtpEEILVR-IGSGKFSLsggywNSVsFEAKDLVSKMLHVDPHKRLTAAQVIRHPWIVNKDQLPKYQLNRQ---------------------------------------------------------------------------------------------------------------------------\n>tr|A0A6P8RFK6|A0A6P8RFK6_GEOSA/174-333 [subseq from] Ribosomal protein S6 kinase OS=Geotrypetes seraphini OX=260995 GN=RPS6KA6 PE=3 SV=1\n-------------------------------------------------------------------------------------------------------------------------------------------------------------------------------------------------------------------------------------------------------------------------------------------------------------------------------------------------------------------------------------------------------------------------------------------------------------------------------------------------------------------------------------------------------------------------------------------------------------------AELALALDHLHSLGIVYRDLKPENILLDEAG--HIKLTDFGLSKES-VDQEKKA----YSFCGTVEYMAPEVVNRRGHTQSADWWSFGVLMFEMLTGTLPFQGKDRNETMNMILKSK-LGMPQFLsPEAQSLLRMLFKRNPSNRlgagPdGVEEIKRHPFFATIDWNK----------------------------------------------------------------------------------------------------------------------------------\n>tr|A0A6P8RFK6|A0A6P8RFK6_GEOSA/524-677 [subseq from] Ribosomal protein S6 kinase OS=Geotrypetes seraphini OX=260995 GN=RPS6KA6 PE=3 SV=1\n----------------------------------------------------------------------------------------------------------------------------------------------------------------------------------------------------------------------------------------------------------------------------------------------------------------------------------------------------------------------------------------------------------------------------------------------------------------------------------------------------------------------------------------------------------------------------------------------------------------------TKTVDYLHCQGVVHRDLKPSNILYMDDSSNAdsIRICDFGFAKQLRGENGLLLTP-----CYTANFVAPEVLMRQGYDAACDIWSLGVLL-YTMLAGYTPFanGPNDTSEEILLRIGSGNFSLsggnwDTVSDAaKDLLSHMLHVDPHQRYTAKQVLKHS-------------------------------------------------------------------------------------------------------------------------------------------\n>tr|A0A6J2PA64|A0A6J2PA64_COTGO/77-235 [subseq from] Non-specific serine/threonine protein kinase OS=Cottoperca gobio OX=56716 GN=LOC115004707 PE=3 SV=1\n-------------------------------------------------------------------------------------------------------------------------------------------------------------------------------------------------------------------------------------------------------------------------------------------------------------------------------------------------------------------------------------------------------------------------------------------------------------------------------------------------------------------------------------------------------------------------------------------------------------------AELALALDHLHSLGIIYRDLKPENILLDEEGH--IKLTDFGLSKEAI-D----HENKAYSFCGTVEYMAPEVVNRRGHTHSADWWSYGVLMFEMLTGTL-PFQGKDRKETMTMILKAKLGMPQFLsSEAQSLLRNLFKRNPGNRLGAgpdgvEEIKRHHFFSTIDWN-----------------------------------------------------------------------------------------------------------------------------------\n>tr|A0A6J2PA64|A0A6J2PA64_COTGO/418-584 [subseq from] Non-specific serine/threonine protein kinase OS=Cottoperca gobio OX=56716 GN=LOC115004707 PE=3 SV=1\n--------------------------------------------------------------------------------------------------------------------------------------------------------------------------------------------------------------------------------------------------------------------------------------------------------------------------------------------------------------------------------------------------------------------------------------------------------------------------------------------------------------------------------------------------------------------------------------------------------------------TITKTLEYLHVQGVVHRDLKPSNILYVDESGNaeSIRICDFGFAKQLRAENGLLMTP-----CYTANFVAPEVLKKQGYDAACDIWSLGVLLYTMLTG-FTPFANGPEDTPeEILariGSGKfSLtggYWNSVSAEAKDLVSKMLHVDPHRRLTAGQVLRHPWVTHRDQLPKY--------------------------------------------------------------------------------------------------------------------------------\n>tr|A0A137QZ22|A0A137QZ22_9AGAR/52-160 [subseq from] Dual specificity protein kinase zak2 (Fragment) OS=Leucoagaricus sp. SymC.cos OX=1714833 GN=AN958_06536 PE=4 SV=1\n-----------------------------------------------------------------------------------------------------------------------------------------------------------------------------------------------------------------------------------------------------------------------------------------------------------------------------------------------------------------------------------------------------------------------------------------------------------------------------------------------------------------------------------------------------------------------------------------------------KNRDSPRP---QLILEVLSGLAYLHGMDVVHGDLKSLNILIS--SDQHAVITDFGLSQAATATAAGFTIPGE---SFSGRWTAPEILSKEaldartiRPTKESDIWGLACVIYEVMS----------------------------------------------------------------------------------------------------------------------------------------------------------------------------------------------------\n>tr|A0A137QZ22|A0A137QZ22_9AGAR/350-451 [subseq from] Dual specificity protein kinase zak2 (Fragment) OS=Leucoagaricus sp. SymC.cos OX=1714833 GN=AN958_06536 PE=4 SV=1\n-----------------------------------------------------------------------------------------------------------------------------------------------------------------------------------------------------------------------------------------------------------------------------------------------------------------------------------------------------------------------------------------------------------------------------------------------------------------------------------------------------------------------------------------------------------------------------------------------------------------LIADVAHGLKHLHDLGIVHGKLNCNNVLVSSHGN--ALLTDIQIRSLNTIDIAAI--NATGGGDKESGrWTAPEVLDGGENTVASDLWAFGCLIYFVLSRNKPYYE---------------------------------------------------------------------------------------------------------------------------------------------------------------------------------------------\n>tr|A0A673HBK9|A0A673HBK9_9TELE/159-288 [subseq from] Non-specific serine/threonine protein kinase OS=Sinocyclocheilus rhinocerous OX=307959 GN=LOC107754730 PE=3 SV=1\n-------------------------------------------------------------------------------------------------------------------------------------------------------------------------------------------------------------------------------------------------------------------------------------------------------------------------------------------------------------------------------------------------------------------------------------------------------------------------------------------------------------------------------------------------------------------------------------------------------------------AELALALDHLHGLGIIYRDLKPENILLDNDGH--IKLTDFGLSKEST-D----HENKAYSFCGTVEYMAPEVVNRRGHTHSADWWSYGVLMFEMLTGTLPFQGKDRKETMTMI-LKAKLGMPQFLsPEAQSLLRNLFK-----------------------------------------------------------------------------------------------------------------------------------------------------------\n>tr|A0A673HBK9|A0A673HBK9_9TELE/500-669 [subseq from] Non-specific serine/threonine protein kinase OS=Sinocyclocheilus rhinocerous OX=307959 GN=LOC107754730 PE=3 SV=1\n--------------------------------------------------------------------------------------------------------------------------------------------------------------------------------------------------------------------------------------------------------------------------------------------------------------------------------------------------------------------------------------------------------------------------------------------------------------------------------------------------------------------------------------------------------------------------------------------------------------------TITKTVEYLHAQGVVHRDLKPSNILYVDESGnpESIRICDFGFAKQLRAENGLLMTP-----CYTANFVAPEVLKKQGYDAACDIWSLGVLLYTMLTG-FTPFANGPEdtpEEILVR-IGSGKFSLsggywNSVsFEAKDLVSKMLHVDPHKRLTAAQVIRHPWIVNKDQLPKYQLN-----------------------------------------------------------------------------------------------------------------------------\n>tr|A0A3B4Y7P5|A0A3B4Y7P5_SERLL/137-257 [subseq from] Ribosomal protein S6 kinase OS=Seriola lalandi dorsalis OX=1841481 PE=3 SV=1\n--------------------------------------------------------------------------------------------------------------------------------------------------------------------------------------------------------------------------------------------------------------------------------------------------------------------------------------------------------------------------------------------------------------------------------------------------------------------------------------------------------------------------------------------------------------------------------------------------HLYQRDHFPEEAVRIYIGEIILALEHLHKLGIVYRDIKLENILLDSEG--HVVLTDFGLSKEFLEEEKERTYS----FCGTIEYMAPEIIRGKTgHGKSVDWWSLGILMFELLTGA-SPFTLEGERNS--------------------------------------------------------------------------------------------------------------------------------------------------------------------------------------\n>tr|A0A3B4Y7P5|A0A3B4Y7P5_SERLL/517-618 [subseq from] Ribosomal protein S6 kinase OS=Seriola lalandi dorsalis OX=1841481 PE=3 SV=1\n----------------------------------------------------------------------------------------------------------------------------------------------------------------------------------------------------------------------------------------------------------------------------------------------------------------------------------------------------------------------------------------------------------------------------------------------------------------------------------------------------------------------------------------------------------------------------------------------------------------QLLQSLVSAVSFMHEAGVVHRDLKPENVLFTDEgEDSVLKVIDFGFARLCPAGSAPLQTPCF-----TLQYAAPELFESAGYDKACDLWSLGVILYT-MLSGQVPFQS--------------------------------------------------------------------------------------------------------------------------------------------------------------------------------------------\n>tr|A0A673H897|A0A673H897_9TELE/164-293 [subseq from] Ribosomal protein S6 kinase OS=Sinocyclocheilus rhinocerous OX=307959 GN=LOC107754730 PE=3 SV=1\n-------------------------------------------------------------------------------------------------------------------------------------------------------------------------------------------------------------------------------------------------------------------------------------------------------------------------------------------------------------------------------------------------------------------------------------------------------------------------------------------------------------------------------------------------------------------------------------------------------------------AELALALDHLHGLGIIYRDLKPENILLDNDGH--IKLTDFGLSKEST-D----HENKAYSFCGTVEYMAPEVVNRRGHTHSADWWSYGVLMFEMLTGTLPFQGKDRKETMTMI-LKAKLGMPQFLsPEAQSLLRNLFK-----------------------------------------------------------------------------------------------------------------------------------------------------------\n>tr|A0A673H897|A0A673H897_9TELE/506-675 [subseq from] Ribosomal protein S6 kinase OS=Sinocyclocheilus rhinocerous OX=307959 GN=LOC107754730 PE=3 SV=1\n--------------------------------------------------------------------------------------------------------------------------------------------------------------------------------------------------------------------------------------------------------------------------------------------------------------------------------------------------------------------------------------------------------------------------------------------------------------------------------------------------------------------------------------------------------------------------------------------------------------------TITKTVEYLHAQGVVHRDLKPSNILYVDESGnpESIRICDFGFAKQLRAENGLLMTP-----CYTANFVAPEVLKKQGYDAACDIWSLGVLLYTMLTG-FTPFANGPEdtpEEILVR-IGSGKFSLsggywNSVsFEAKDLVSKMLHVDPHKRLTAAQVIRHPWIVNKDQLPKYQLN-----------------------------------------------------------------------------------------------------------------------------\n>tr|A0A674JJQ9|A0A674JJQ9_TERCA/119-254 [subseq from] Non-specific serine/threonine protein kinase OS=Terrapene carolina triunguis OX=2587831 GN=LOC112105114 PE=3 SV=1\n-------------------------------------------------------------------------------------------------------------------------------------------------------------------------------------------------------------------------------------------------------------------------------------------------------------------------------------------------------------------------------------------------------------------------------------------------------------------------------------------------------------------------------------------------------------------------------------------------------------------AELALALDHLHSLGIIYRDLKPENILLDEEGH--IKLTDFGLSKES-IDHEKKA----YSFCGTVEYMAPEVVNRRGHTQSADWWSFGVLMFEMLTGTLPFQGKDRKETMTMI-LKAKLGMPQFLsPEAQSLLRMLFKRNPANR-----------------------------------------------------------------------------------------------------------------------------------------------------\n>tr|A0A674JJQ9|A0A674JJQ9_TERCA/463-635 [subseq from] Non-specific serine/threonine protein kinase OS=Terrapene carolina triunguis OX=2587831 GN=LOC112105114 PE=3 SV=1\n-------------------------------------------------------------------------------------------------------------------------------------------------------------------------------------------------------------------------------------------------------------------------------------------------------------------------------------------------------------------------------------------------------------------------------------------------------------------------------------------------------------------------------------------------------------------------------------------------------------VLLTITR----TVEYLHAQGVVHRDLKPSNILYVDESGnpESIRICDFGFAKQLRAENGLLMTP-----CYTANFVAPEVLKRQGYDAACDIWSLGVLLYTMLTG-YTPFAngpdDTPEEILARIGSGK-FSLTggywNSVsVTAKDLVSKMLHVDPHQRLTAAQVLRHPWIVDSDQLPQYQLN-----------------------------------------------------------------------------------------------------------------------------\n>tr|A0A7L3ZHE8|A0A7L3ZHE8_9AVES/133-297 [subseq from] Non-specific serine/threonine protein kinase (Fragment) OS=Circaetus pectoralis OX=321084 GN=Rps6ka6 PE=3 SV=1\n-------------------------------------------------------------------------------------------------------------------------------------------------------------------------------------------------------------------------------------------------------------------------------------------------------------------------------------------------------------------------------------------------------------------------------------------------------------------------------------------------------------------------------------------------------------------------------------------------------------------AELALALDHLHSLGIVYRDLKPENILLDEAG--HIKLTDFGLSKES-VDQEKKA----YSFCGTVEYMAPEVVNRRGHNQSADWWSFGVLMFEMLTGTLPFQGKDRNETMNMILKAK-LGMPQFLsPEAQSLLRMLFKRNPSNRLGAgsdgvEEIKRHPFFSTVDWNKLFRRE-----------------------------------------------------------------------------------------------------------------------------\n>tr|A0A7L3ZHE8|A0A7L3ZHE8_9AVES/482-636 [subseq from] Non-specific serine/threonine protein kinase (Fragment) OS=Circaetus pectoralis OX=321084 GN=Rps6ka6 PE=3 SV=1\n----------------------------------------------------------------------------------------------------------------------------------------------------------------------------------------------------------------------------------------------------------------------------------------------------------------------------------------------------------------------------------------------------------------------------------------------------------------------------------------------------------------------------------------------------------------------------------------------------------------------TKTVDYLHCQGVVHRDLKPSNILYMDDSNnaDSIRICDFGFAKQLRGENGLLLTP-----CYTANFVAPEVLMRQGYDAACDIWSLGVLL-YTMLAGYTPFanGPNDTPEEILVRIGSGKFSLsggnwDTVSDAaKDLLSHMLHVDPHQRYTAEQVLKHSW------------------------------------------------------------------------------------------------------------------------------------------\n>tr|A0A6I8RL00|A0A6I8RL00_XENTR/168-335 [subseq from] Non-specific serine/threonine protein kinase OS=Xenopus tropicalis OX=8364 GN=rps6ka1 PE=3 SV=2\n------------------------------------------------------------------------------------------------------------------------------------------------------------------------------------------------------------------------------------------------------------------------------------------------------------------------------------------------------------------------------------------------------------------------------------------------------------------------------------------------------------------------------------------------------------------------------------------------------------------LAELALGLDHLHSLGIIYRDLKPENILLDEEGH--IKLTDFGLSKEA-IDHEKKAY----SFCGTVEYMAPEVVNRQGHSHSADWWSYGVLMFEMLTGSL-PFQGKDRKETMTLILKAKLGMPQFLSnEAQGLLRSLFKRNPTNRlgsgvEGAEEIKRHPFFSTIDWNKLYRRDMS---------------------------------------------------------------------------------------------------------------------------\n>tr|A0A6I8RL00|A0A6I8RL00_XENTR/479-637 [subseq from] Non-specific serine/threonine protein kinase OS=Xenopus tropicalis OX=8364 GN=rps6ka1 PE=3 SV=2\n------------------------------------------------------------------------------------------------------------------------------------------------------------------------------------------------------------------------------------------------------------------------------------------------------------------------------------------------------------------------------------------------------------------------------------------------------------------------------------------------------------------------------------------------------------------------------------------------------------------------TVEYLHSQGVVHRDLKPSNILYVDESGnpESIRICDFGFAKQLRAENGLLMTP-----CYTANFVAPEVLKRQGYDEGCDIWSLGIL-VYTMLAGYTPFangpGDTPEEILARIGSGKFTLRGgnwNTVsDSAKDLVSRMLHVDPHRRLTAKQVLQHEWITNRDL------------------------------------------------------------------------------------------------------------------------------------\n>tr|A0A6J2P8D4|A0A6J2P8D4_COTGO/77-235 [subseq from] Non-specific serine/threonine protein kinase OS=Cottoperca gobio OX=56716 GN=LOC115004707 PE=3 SV=1\n-------------------------------------------------------------------------------------------------------------------------------------------------------------------------------------------------------------------------------------------------------------------------------------------------------------------------------------------------------------------------------------------------------------------------------------------------------------------------------------------------------------------------------------------------------------------------------------------------------------------AELALALDHLHSLGIIYRDLKPENILLDEEGH--IKLTDFGLSKEAI-D----HENKAYSFCGTVEYMAPEVVNRRGHTHSADWWSYGVLMFEMLTGTL-PFQGKDRKETMTMILKAKLGMPQFLsSEAQSLLRNLFKRNPGNRLGAgpdgvEEIKRHHFFSTIDWN-----------------------------------------------------------------------------------------------------------------------------------\n>tr|A0A6J2P8D4|A0A6J2P8D4_COTGO/419-588 [subseq from] Non-specific serine/threonine protein kinase OS=Cottoperca gobio OX=56716 GN=LOC115004707 PE=3 SV=1\n--------------------------------------------------------------------------------------------------------------------------------------------------------------------------------------------------------------------------------------------------------------------------------------------------------------------------------------------------------------------------------------------------------------------------------------------------------------------------------------------------------------------------------------------------------------------------------------------------------------------TITKTLEYLHVQGVVHRDLKPSNILYVDESGNaeSIRICDFGFAKQLRAENGLLMTP-----CYTANFVAPEVLKKQGYDAACDIWSLGVLLYTMLTG-FTPFANGPEDTPeEILariGSGKfSLtggYWNSVSAEAKDLVSKMLHVDPHRRLTAGQVLRHPWVTHRDQLPKYTLN-----------------------------------------------------------------------------------------------------------------------------\n>tr|A0A7L2DZB9|A0A7L2DZB9_ANTMN/177-340 [subseq from] Non-specific serine/threonine protein kinase (Fragment) OS=Anthoscopus minutus OX=156561 GN=Rps6ka PE=3 SV=1\n------------------------------------------------------------------------------------------------------------------------------------------------------------------------------------------------------------------------------------------------------------------------------------------------------------------------------------------------------------------------------------------------------------------------------------------------------------------------------------------------------------------------------------------------------------------------------------------------------------------LAELALGLDHLHSLGIIYRDLKPENILLDEEGH--IKLTDFGLSKEA-IDHEKKAY----SFCGTVEYMAPEVVNRQGHSHSADWWSYGVLMFEMLTGAL-PFQGKDRKETMTLILKAKLGMPQFLsTEAQSLLRALFKRNPANRlgsgPdGAEEIKRHPFYSTIDWNKLYR-------------------------------------------------------------------------------------------------------------------------------\n>tr|A0A7L2DZB9|A0A7L2DZB9_ANTMN/529-687 [subseq from] Non-specific serine/threonine protein kinase (Fragment) OS=Anthoscopus minutus OX=156561 GN=Rps6ka PE=3 SV=1\n-----------------------------------------------------------------------------------------------------------------------------------------------------------------------------------------------------------------------------------------------------------------------------------------------------------------------------------------------------------------------------------------------------------------------------------------------------------------------------------------------------------------------------------------------------------------------------------------------------------------------KTVEYLHSQGVVHRDLKPSNILYVDKSGnpESIRICDFGFAKQLRAENGLLMTP-----CYTANFVAPEVLKRQGYDEGCDIWSLGVLLY-TMLAGCTPFangpGDTPEEILTRIGGGKFSISGgnwDTISDmAKDLVSKMLHVDPHQRLTAKQVLQHPWITQKD-------------------------------------------------------------------------------------------------------------------------------------\n>tr|A0A091FNE0|A0A091FNE0_9AVES/133-297 [subseq from] Non-specific serine/threonine protein kinase (Fragment) OS=Cuculus canorus OX=55661 GN=N303_06657 PE=3 SV=1\n-------------------------------------------------------------------------------------------------------------------------------------------------------------------------------------------------------------------------------------------------------------------------------------------------------------------------------------------------------------------------------------------------------------------------------------------------------------------------------------------------------------------------------------------------------------------------------------------------------------------AELALALDHLHSLGIVYRDLKPENILLDEAG--HIKLTDFGLSKES-VDQEKKA----YSFCGTVEYMAPEVVNRRGHNQSADWWSFGVLMFEMLTGTLPFQGKDRNETMNMILKAK-LGMPQFLsPEAQSLLRMLFKRNPSNRLGAgsdgvEEIKRHPFFSTVDWNKLFRRE-----------------------------------------------------------------------------------------------------------------------------\n>tr|A0A091FNE0|A0A091FNE0_9AVES/482-636 [subseq from] Non-specific serine/threonine protein kinase (Fragment) OS=Cuculus canorus OX=55661 GN=N303_06657 PE=3 SV=1\n----------------------------------------------------------------------------------------------------------------------------------------------------------------------------------------------------------------------------------------------------------------------------------------------------------------------------------------------------------------------------------------------------------------------------------------------------------------------------------------------------------------------------------------------------------------------------------------------------------------------TKTVDYLHCQGVVHRDLKPSNILYMDDSNnaDSIRICDFGFAKQLRGENGLLLTP-----CYTANFVAPEVLMRQGYDAACDIWSLGVLL-YTMLAGYTPFanGPNDTPEEILVRIGSGKFSLsggnwDTVSDAaKDLLSHMLHVDPHQRYTAEQVLKHSW------------------------------------------------------------------------------------------------------------------------------------------\n>tr|A0A7K8P1X9|A0A7K8P1X9_COCCO/133-297 [subseq from] Non-specific serine/threonine protein kinase (Fragment) OS=Cochlearius cochlearius OX=110676 GN=Rps6ka6 PE=3 SV=1\n-------------------------------------------------------------------------------------------------------------------------------------------------------------------------------------------------------------------------------------------------------------------------------------------------------------------------------------------------------------------------------------------------------------------------------------------------------------------------------------------------------------------------------------------------------------------------------------------------------------------AELALALDHLHSLGIVYRDLKPENILLDEAG--HIKLTDFGLSKES-VDQEKKA----YSFCGTVEYMAPEVVNRRGHNQSADWWSFGVLMFEMLTGTLPFQGKDRNETMNMILKAK-LGMPQFLsPEAQSLLRMLFKRNPSNRLGAgsdgvEEIKRHPFFSTVDWNKLFRRE-----------------------------------------------------------------------------------------------------------------------------\n>tr|A0A7K8P1X9|A0A7K8P1X9_COCCO/482-636 [subseq from] Non-specific serine/threonine protein kinase (Fragment) OS=Cochlearius cochlearius OX=110676 GN=Rps6ka6 PE=3 SV=1\n----------------------------------------------------------------------------------------------------------------------------------------------------------------------------------------------------------------------------------------------------------------------------------------------------------------------------------------------------------------------------------------------------------------------------------------------------------------------------------------------------------------------------------------------------------------------------------------------------------------------TKTVDYLHCQGVVHRDLKPSNILYMDDSNnaDSIRICDFGFAKQLRGENGLLLTP-----CYTANFVAPEVLMRQGYDAACDIWSLGVLL-YTMLAGYTPFanGPNDTPEEILVRIGSGKFSLsggnwDTVSDAaKDLLSHMLHVDPHQRYTAEQVLKHSW------------------------------------------------------------------------------------------------------------------------------------------\n>tr|A0A7L0BEN6|A0A7L0BEN6_9AVES/133-297 [subseq from] Non-specific serine/threonine protein kinase (Fragment) OS=Spizaetus tyrannus OX=252798 GN=Rps6ka6 PE=3 SV=1\n-------------------------------------------------------------------------------------------------------------------------------------------------------------------------------------------------------------------------------------------------------------------------------------------------------------------------------------------------------------------------------------------------------------------------------------------------------------------------------------------------------------------------------------------------------------------------------------------------------------------AELALALDHLHSLGIVYRDLKPENILLDEAG--HIKLTDFGLSKES-VDQEKKA----YSFCGTVEYMAPEVVNRRGHNQSADWWSFGVLMFEMLTGTLPFQGKDRNETMNMILKAK-LGMPQFLsPEAQSLLRMLFKRNPSNRLGAgsdgvEEIKRHPFFSTVDWNKLFRRE-----------------------------------------------------------------------------------------------------------------------------\n>tr|A0A7L0BEN6|A0A7L0BEN6_9AVES/482-636 [subseq from] Non-specific serine/threonine protein kinase (Fragment) OS=Spizaetus tyrannus OX=252798 GN=Rps6ka6 PE=3 SV=1\n----------------------------------------------------------------------------------------------------------------------------------------------------------------------------------------------------------------------------------------------------------------------------------------------------------------------------------------------------------------------------------------------------------------------------------------------------------------------------------------------------------------------------------------------------------------------------------------------------------------------TKTVDYLHCQGVVHRDLKPSNILYMDDSNnaDSIRICDFGFAKQLRGENGLLLTP-----CYTANFVAPEVLMRQGYDAACDIWSLGVLL-YTMLAGYTPFanGPNDTPEEILVRIGSGKFSLsggnwDTVSDAaKDLLSHMLHVDPHQRYTAEQVLKHSW------------------------------------------------------------------------------------------------------------------------------------------\n>tr|A0A7L4JY64|A0A7L4JY64_9AVES/133-297 [subseq from] Non-specific serine/threonine protein kinase (Fragment) OS=Ceuthmochares aereus OX=1961834 GN=Rps6ka6 PE=3 SV=1\n-------------------------------------------------------------------------------------------------------------------------------------------------------------------------------------------------------------------------------------------------------------------------------------------------------------------------------------------------------------------------------------------------------------------------------------------------------------------------------------------------------------------------------------------------------------------------------------------------------------------AELALALDHLHSLGIVYRDLKPENILLDEAG--HIKLTDFGLSKES-VDQEKKA----YSFCGTVEYMAPEVVNRRGHNQSADWWSFGVLMFEMLTGTLPFQGKDRNETMNMILKAK-LGMPQFLsPEAQSLLRMLFKRNPSNRLGAgsdgvEEIKRHPFFSTVDWNKLFRRE-----------------------------------------------------------------------------------------------------------------------------\n>tr|A0A7L4JY64|A0A7L4JY64_9AVES/482-636 [subseq from] Non-specific serine/threonine protein kinase (Fragment) OS=Ceuthmochares aereus OX=1961834 GN=Rps6ka6 PE=3 SV=1\n----------------------------------------------------------------------------------------------------------------------------------------------------------------------------------------------------------------------------------------------------------------------------------------------------------------------------------------------------------------------------------------------------------------------------------------------------------------------------------------------------------------------------------------------------------------------------------------------------------------------TKTVDYLHCQGVVHRDLKPSNILYMDDSNnaDSIRICDFGFAKQLRGENGLLLTP-----CYTANFVAPEVLMRQGYDAACDIWSLGVLL-YTMLAGYTPFanGPNDTPEEILVRIGSGKFSLsggnwDTVSDAaKDLLSHMLHVDPHQRYTAEQVLKHSW------------------------------------------------------------------------------------------------------------------------------------------\n>tr|A0A7K9EMH5|A0A7K9EMH5_BARMA/135-299 [subseq from] Non-specific serine/threonine protein kinase (Fragment) OS=Baryphthengus martii OX=176943 GN=Rps6ka6 PE=3 SV=1\n-------------------------------------------------------------------------------------------------------------------------------------------------------------------------------------------------------------------------------------------------------------------------------------------------------------------------------------------------------------------------------------------------------------------------------------------------------------------------------------------------------------------------------------------------------------------------------------------------------------------AELALALDHLHSLGIVYRDLKPENILLDEAG--HIKLTDFGLSKES-VDQEKKA----YSFCGTVEYMAPEVVNRRGHNQSADWWSFGVLMFEMLTGTLPFQGKDRNETMNMILKAK-LGMPQFLsPEAQSLLRMLFKRNPSNRLGAgsdgvEEIKRHPFFSTVDWNKLFRRE-----------------------------------------------------------------------------------------------------------------------------\n>tr|A0A7K9EMH5|A0A7K9EMH5_BARMA/485-638 [subseq from] Non-specific serine/threonine protein kinase (Fragment) OS=Baryphthengus martii OX=176943 GN=Rps6ka6 PE=3 SV=1\n-----------------------------------------------------------------------------------------------------------------------------------------------------------------------------------------------------------------------------------------------------------------------------------------------------------------------------------------------------------------------------------------------------------------------------------------------------------------------------------------------------------------------------------------------------------------------------------------------------------------------KTVDYLHCQGVVHRDLKPSNILYMDDSNnaDSIRICDFGFAKQLRGENGLLLTP-----CYTANFVAPEVLMRQGYDAACDIWSLGVLL-YTMLAGYTPFanGPNDTPEEILVRIGSGKFSLsggnwDTVSDAaKDLLSHMLHVDPHQRYTAEQVLKHSW------------------------------------------------------------------------------------------------------------------------------------------\n>tr|A0A673HBJ9|A0A673HBJ9_9TELE/164-293 [subseq from] Ribosomal protein S6 kinase OS=Sinocyclocheilus rhinocerous OX=307959 GN=LOC107754730 PE=3 SV=1\n-------------------------------------------------------------------------------------------------------------------------------------------------------------------------------------------------------------------------------------------------------------------------------------------------------------------------------------------------------------------------------------------------------------------------------------------------------------------------------------------------------------------------------------------------------------------------------------------------------------------AELALALDHLHGLGIIYRDLKPENILLDNDGH--IKLTDFGLSKEST-D----HENKAYSFCGTVEYMAPEVVNRRGHTHSADWWSYGVLMFEMLTGTLPFQGKDRKETMTMI-LKAKLGMPQFLsPEAQSLLRNLFK-----------------------------------------------------------------------------------------------------------------------------------------------------------\n>tr|A0A673HBJ9|A0A673HBJ9_9TELE/505-676 [subseq from] Ribosomal protein S6 kinase OS=Sinocyclocheilus rhinocerous OX=307959 GN=LOC107754730 PE=3 SV=1\n--------------------------------------------------------------------------------------------------------------------------------------------------------------------------------------------------------------------------------------------------------------------------------------------------------------------------------------------------------------------------------------------------------------------------------------------------------------------------------------------------------------------------------------------------------------------------------------------------------------------TITKTVEYLHAQGVVHRDLKPSNILYVDESGnpESIRICDFGFAKQLRAENGLLMTP-----CYTANFVAPEVLKKQGYDAACDIWSLGVLLYTMLTG-FTPFANGPEdtpEEILVR-IGSGKFSLsggywNSVsFEAKDLVSKMLHVDPHKRLTAAQVIRHPWIVNKDQLPKYQLNRQ---------------------------------------------------------------------------------------------------------------------------\n>tr|C3XS74|C3XS74_BRAFL/195-329 [subseq from] Ribosomal protein S6 kinase OS=Branchiostoma floridae OX=7739 GN=BRAFLDRAFT_89962 PE=3 SV=1\n-------------------------------------------------------------------------------------------------------------------------------------------------------------------------------------------------------------------------------------------------------------------------------------------------------------------------------------------------------------------------------------------------------------------------------------------------------------------------------------------------------------------------------------------------------------------------------------------------------------------AELALALDHLHSLGIIYRDLKPENILLDADGH--IKLTDFGLSKEAIEDKKAYSF------CGTVEYMAPEVVNRRGHNHTADWWSYGVLMFEMLTGALPFQGQNR-KDTMTMILKAKLGMPQFLsPEAQSLLRMLFKRNPQNR-----------------------------------------------------------------------------------------------------------------------------------------------------\n>tr|C3XS74|C3XS74_BRAFL/518-690 [subseq from] Ribosomal protein S6 kinase OS=Branchiostoma floridae OX=7739 GN=BRAFLDRAFT_89962 PE=3 SV=1\n-------------------------------------------------------------------------------------------------------------------------------------------------------------------------------------------------------------------------------------------------------------------------------------------------------------------------------------------------------------------------------------------------------------------------------------------------------------------------------------------------------------------------------------------------------------------------------------------------------------------QTITSAVDFLHKKGVVHRDLKPSNILYADDSGSpeSLRICDFGFAKQLRAENGLLMTP-----CYTANFVAPEVLKRQGYDAACDIWSLGVLL-YTMLSGRTPFAHGPnDTPSDILGRiGEGRFSLEGgnwdtvSPLAKEIVRLMLHVDPHKRPTASQVLNHR--WISQRE-TL---SSDHLKLS---------------------------------------------------------------------------------------------------------------------\n>tr|A0A3P9LDR7|A0A3P9LDR7_ORYLA/151-313 [subseq from] Ribosomal protein S6 kinase OS=Oryzias latipes OX=8090 PE=3 SV=1\n----------------------------------------------------------------------------------------------------------------------------------------------------------------------------------------------------------------------------------------------------------------------------------------------------------------------------------------------------------------------------------------------------------------------------------------------------------------------------------------------------------------------------------------------------------------------------------------------------------------VYIGEIILALEHLHKLGIVYRDIKLENILLDSEG--HVVLTDFGLSKEFLEEEKERTYS----FCGTIEYMAPEIIRGKAgHGKSVDWWSLGILMFELLTGA-SPFTLEGERNSQSEVSKRILRCDPPFPSmirsvAQDLLKKLLVKDPHKRlgsgPRgAEDIKAHPFFK----------------------------------------------------------------------------------------------------------------------------------------\n>tr|A0A3P9LDR7|A0A3P9LDR7_ORYLA/518-676 [subseq from] Ribosomal protein S6 kinase OS=Oryzias latipes OX=8090 PE=3 SV=1\n-----------------------------------------------------------------------------------------------------------------------------------------------------------------------------------------------------------------------------------------------------------------------------------------------------------------------------------------------------------------------------------------------------------------------------------------------------------------------------------------------------------------------------------------------------------------------------------------------------------------LLQSLVSAVSFMHEAGVVHRDLKPENVLFADEgEDSVLKVIDFGFARLCPAGSAPLQTPCF-----TLQYAAPELFERAGYDKSCDLWSLGVILYT-MLSGQVPFQSDqrgmtSSYAVDIMQKIKEgDFSLDGDPwkgvseDAKELVKGLLTVDPEMRLKLSDLK----------------------------------------------------------------------------------------------------------------------------------------------\n>tr|A0A315W1N4|A0A315W1N4_GAMAF/114-208 [subseq from] Uncharacterized protein OS=Gambusia affinis OX=33528 GN=CCH79_00007983 PE=3 SV=1\n-------------------------------------------------------------------------------------------------------------------------------------------------------------------------------------------------------------------------------------------------------------------------------------------------------------------------------------------------------------------------------------------------------------------------------------------------------------------------------------------------------------------------------------------------------------------------------------------------------------------GEIVLALEHLHKLGIVYRDLKLENILLDSNGHIV--LTDFGLSKEFDQVERAFS------VCGTVEYMAPEIVEggDSGHDKAVDWWSLGVLMYELLTGGS-PF----------------------------------------------------------------------------------------------------------------------------------------------------------------------------------------------\n>tr|A0A315W1N4|A0A315W1N4_GAMAF/472-602 [subseq from] Uncharacterized protein OS=Gambusia affinis OX=33528 GN=CCH79_00007983 PE=3 SV=1\n----------------------------------------------------------------------------------------------------------------------------------------------------------------------------------------------------------------------------------------------------------------------------------------------------------------------------------------------------------------------------------------------------------------------------------------------------------------------------------------------------------------------------------------------------------------------------------LHTFLVLELLGGGELLERIRRKQHFSETeASRIMRKLVSAVSHMHDVGVVHRDLKPENLLFTDESEnSEIKIIDFGFARLKPPDNQLLKTPCF-----TLQYAAPEILKYNGYDESCDLWSLGVILYT-MLSGQVPF----------------------------------------------------------------------------------------------------------------------------------------------------------------------------------------------\n>tr|A0A218UNF9|A0A218UNF9_9PASE/145-307 [subseq from] Ribosomal protein S6 kinase OS=Lonchura striata domestica OX=299123 GN=RPS6KA5 PE=3 SV=1\n------------------------------------------------------------------------------------------------------------------------------------------------------------------------------------------------------------------------------------------------------------------------------------------------------------------------------------------------------------------------------------------------------------------------------------------------------------------------------------------------------------------------------------------------------------------------------------------------------------------IGEIVLALEHLHKLGIIYRDIKLENILLDSDGH--VVLTDFGLSKEFLTDENERAYSF----CGTIEYMAPDIVRGgdTGHDKAVDWWSVGVLMYELLTGA-SPFTVDGEKNSQAEISRRILKSEPPYPQEMsalskDIIQRLLMKDPKKRlgcgPtDADEIKQHPFFQN---------------------------------------------------------------------------------------------------------------------------------------\n>tr|A0A218UNF9|A0A218UNF9_9PASE/478-669 [subseq from] Ribosomal protein S6 kinase OS=Lonchura striata domestica OX=299123 GN=RPS6KA5 PE=3 SV=1\n---------------------------------------------------------------------------------------------------------------------------------------------------------------------------------------------------------------------------------------------------------------------------------------------------------------------------------------------------------------------------------------------------------------------------------------------------------------------------------------------------------------------------------------------------------------------------------QLHTFLVMELLKGGELLERIQKKKHFSETeASHIMRRLVSAVSHMHDVGVVHRDLKPENLLFTDETdNSEIKIIDFGFARLKPPDNQPLKTPCF-----TLHYAAPELLNHNGYDESCDLWSLGVILY-TMLSGQVPFQS-QDRSLtctSALEImkkiKKGEFSFEGeawknvSEEAKELIRGLLTVDPNKRIKMSSLR----------------------------------------------------------------------------------------------------------------------------------------------\n>tr|A0A091KT43|A0A091KT43_9GRUI/151-314 [subseq from] Non-specific serine/threonine protein kinase (Fragment) OS=Chlamydotis macqueenii OX=187382 GN=N324_12596 PE=3 SV=1\n------------------------------------------------------------------------------------------------------------------------------------------------------------------------------------------------------------------------------------------------------------------------------------------------------------------------------------------------------------------------------------------------------------------------------------------------------------------------------------------------------------------------------------------------------------------------------------------------------------------LAELALGLDHLHSLGIIYRDLKPENILLDEEGH--IKLTDFGLSKEA-IDHEKKAY----SFCGTVEYMAPEVVNRQGHSHSADWWSYGVLMFEMLTGSL-PFQGKDRKETMTLILKAKLGMPQFLsSEAQSLLRALFKRNPANRlgsgPdGAEEIKRHPFYSTIDWNKLYR-------------------------------------------------------------------------------------------------------------------------------\n>tr|A0A091KT43|A0A091KT43_9GRUI/494-654 [subseq from] Non-specific serine/threonine protein kinase (Fragment) OS=Chlamydotis macqueenii OX=187382 GN=N324_12596 PE=3 SV=1\n---------------------------------------------------------------------------------------------------------------------------------------------------------------------------------------------------------------------------------------------------------------------------------------------------------------------------------------------------------------------------------------------------------------------------------------------------------------------------------------------------------------------------------------------------------------------------------------------------------------------ICKTVEYLHSQGVVHRDLKPSNILYVDESGnpESIRICDFGFAKQLRAENGLLMTP-----CYTANFVAPEVLKRQGYDEGCDIWSLGVLL-YTMLAGCTPFAngpsDTPEEILTRIGGGK--FSVsggnwDTISDmAKDLVSKMLHVDPHQRLTAKQVLQHPWITQKD-------------------------------------------------------------------------------------------------------------------------------------\n>tr|A0A7L0JT71|A0A7L0JT71_CHATO/133-297 [subseq from] Non-specific serine/threonine protein kinase (Fragment) OS=Chauna torquata OX=30388 GN=Rps6ka6 PE=3 SV=1\n-------------------------------------------------------------------------------------------------------------------------------------------------------------------------------------------------------------------------------------------------------------------------------------------------------------------------------------------------------------------------------------------------------------------------------------------------------------------------------------------------------------------------------------------------------------------------------------------------------------------AELALALDHLHSLGIVYRDLKPENILLDEAG--HIKLTDFGLSKES-VDQEKKA----YSFCGTVEYMAPEVVNRRGHNQSADWWSFGVLMFEMLTGTLPFQGKDRNETMNMILKAK-LGMPQFLsPEAQSLLRMLFKRNPSNRLGAgsdgvEEIKRHPFFSTVDWNKLFRRE-----------------------------------------------------------------------------------------------------------------------------\n>tr|A0A7L0JT71|A0A7L0JT71_CHATO/482-636 [subseq from] Non-specific serine/threonine protein kinase (Fragment) OS=Chauna torquata OX=30388 GN=Rps6ka6 PE=3 SV=1\n----------------------------------------------------------------------------------------------------------------------------------------------------------------------------------------------------------------------------------------------------------------------------------------------------------------------------------------------------------------------------------------------------------------------------------------------------------------------------------------------------------------------------------------------------------------------------------------------------------------------TKTVDYLHCQGVVHRDLKPSNILYMDDSNnaDSIRICDFGFAKQLRGENGLLLTP-----CYTANFVAPEVLMRQGYDAACDIWSLGVLL-YTMLAGYTPFanGPNDTPEEILVRIGSGKFSLsggnwDTVSDAaKDLLSHMLHVDPHQRYTAEQVLKHSW------------------------------------------------------------------------------------------------------------------------------------------\n>tr|A0A6P7Y4T5|A0A6P7Y4T5_9AMPH/154-318 [subseq from] Ribosomal protein S6 kinase OS=Microcaecilia unicolor OX=1415580 GN=RPS6KA3 PE=3 SV=1\n------------------------------------------------------------------------------------------------------------------------------------------------------------------------------------------------------------------------------------------------------------------------------------------------------------------------------------------------------------------------------------------------------------------------------------------------------------------------------------------------------------------------------------------------------------------------------------------------------------------LAELALALDHLHSLGIIYRDLKPENILLDEQGH--IKLTDFGLSKES-IDHEKKA----YSFCGTVEYMAPEVVNRRGHTQSADWWSFGVLMFEMLTGTLPFQGKDRKETMTMI-LKAKLGMPQFLsPEAQSLLRMLFKRNPANRlgagPdGVEEIKRHPFFSTIDWNKLYRR------------------------------------------------------------------------------------------------------------------------------\n>tr|A0A6P7Y4T5|A0A6P7Y4T5_9AMPH/502-661 [subseq from] Ribosomal protein S6 kinase OS=Microcaecilia unicolor OX=1415580 GN=RPS6KA3 PE=3 SV=1\n--------------------------------------------------------------------------------------------------------------------------------------------------------------------------------------------------------------------------------------------------------------------------------------------------------------------------------------------------------------------------------------------------------------------------------------------------------------------------------------------------------------------------------------------------------------------------------------------------------------------TITKTVEYLHTQGVVHRDLKPSNILYVDESGnpESIRICDFGFAKQLRAENGLLMTP-----CYTANFVAPEVLKRQGYDAACDIWSLGVLLYTMLTG-YTPFAngpdDTPEEILARIGSGKfSLSggYWNSVSDtAKDLVSKMLHVDPHQRLTAAQVLKHPWIVL---------------------------------------------------------------------------------------------------------------------------------------\n>tr|A0A663FEW7|A0A663FEW7_AQUCH/136-300 [subseq from] Non-specific serine/threonine protein kinase OS=Aquila chrysaetos chrysaetos OX=223781 GN=RPS6KA6 PE=3 SV=1\n-------------------------------------------------------------------------------------------------------------------------------------------------------------------------------------------------------------------------------------------------------------------------------------------------------------------------------------------------------------------------------------------------------------------------------------------------------------------------------------------------------------------------------------------------------------------------------------------------------------------AELALALDHLHSLGIVYRDLKPENILLDEAG--HIKLTDFGLSKES-VDQEKKA----YSFCGTVEYMAPEVVNRRGHNQSADWWSFGVLMFEMLTGTLPFQGKDRNETMNMILKAK-LGMPQFLsPEAQSLLRMLFKRNPSNRLGAgsdgvEEIKRHPFFSTVDWNKLFRRE-----------------------------------------------------------------------------------------------------------------------------\n>tr|A0A663FEW7|A0A663FEW7_AQUCH/485-639 [subseq from] Non-specific serine/threonine protein kinase OS=Aquila chrysaetos chrysaetos OX=223781 GN=RPS6KA6 PE=3 SV=1\n----------------------------------------------------------------------------------------------------------------------------------------------------------------------------------------------------------------------------------------------------------------------------------------------------------------------------------------------------------------------------------------------------------------------------------------------------------------------------------------------------------------------------------------------------------------------------------------------------------------------TKTVDYLHCQGVVHRDLKPSNILYMDDSNnaDSIRICDFGFAKQLRGENGLLLTP-----CYTANFVAPEVLMRQGYDAACDIWSLGVLL-YTMLAGYTPFanGPNDTPEEILVRIGSGKFSLsggnwDTVSDAaKDLLSHMLHVDPHQRYTAEQVLKHSW------------------------------------------------------------------------------------------------------------------------------------------\n>tr|A0A7L0R9S3|A0A7L0R9S3_GLABR/133-297 [subseq from] Non-specific serine/threonine protein kinase (Fragment) OS=Glaucidium brasilianum OX=78217 GN=Rps6ka6 PE=3 SV=1\n-------------------------------------------------------------------------------------------------------------------------------------------------------------------------------------------------------------------------------------------------------------------------------------------------------------------------------------------------------------------------------------------------------------------------------------------------------------------------------------------------------------------------------------------------------------------------------------------------------------------AELALALDHLHSLGIVYRDLKPENILLDEAG--HIKLTDFGLSKES-VDQEKKA----YSFCGTVEYMAPEVVNRRGHNQSADWWSFGVLMFEMLTGTLPFQGKDRNETMNMILKAK-LGMPQFLsPEAQSLLRMLFKRNPSNRLGAgsdgvEEIKRHPFFSTVDWNKLFRRE-----------------------------------------------------------------------------------------------------------------------------\n>tr|A0A7L0R9S3|A0A7L0R9S3_GLABR/482-636 [subseq from] Non-specific serine/threonine protein kinase (Fragment) OS=Glaucidium brasilianum OX=78217 GN=Rps6ka6 PE=3 SV=1\n----------------------------------------------------------------------------------------------------------------------------------------------------------------------------------------------------------------------------------------------------------------------------------------------------------------------------------------------------------------------------------------------------------------------------------------------------------------------------------------------------------------------------------------------------------------------------------------------------------------------TKTVDYLHCQGVVHRDLKPSNILYMDDSNnaDSIRICDFGFAKQLRGENGLLLTP-----CYTANFVAPEVLMRQGYDAACDIWSLGVLL-YTMLAGYTPFanGPNDTPEEILVRIGSGKFSLsggnwDTVSDAaKDLLSHMLHVDPHQRYTAEQVLKHSW------------------------------------------------------------------------------------------------------------------------------------------\n>tr|A0A452IZ48|A0A452IZ48_9SAUR/160-295 [subseq from] Ribosomal protein S6 kinase OS=Gopherus agassizii OX=38772 PE=3 SV=1\n-------------------------------------------------------------------------------------------------------------------------------------------------------------------------------------------------------------------------------------------------------------------------------------------------------------------------------------------------------------------------------------------------------------------------------------------------------------------------------------------------------------------------------------------------------------------------------------------------------------------AELALALDHLHSLGIIYRDLKPENILLDEEGH--IKLTDFGLSKES-IDHEKKA----YSFCGTVEYMAPEVVNRRGHTQSADWWSFGVLMFEMLTGTLPFQGKDRKETMTMI-LKAKLGMPQFLsPEAQSLLRMLFKRNPANR-----------------------------------------------------------------------------------------------------------------------------------------------------\n>tr|A0A452IZ48|A0A452IZ48_9SAUR/498-670 [subseq from] Ribosomal protein S6 kinase OS=Gopherus agassizii OX=38772 PE=3 SV=1\n-------------------------------------------------------------------------------------------------------------------------------------------------------------------------------------------------------------------------------------------------------------------------------------------------------------------------------------------------------------------------------------------------------------------------------------------------------------------------------------------------------------------------------------------------------------------------------------------------------------VLLTITR----TVEYLHAQGVVHRDLKPSNILYVDESGnpESIRICDFGFAKQLRAENGLLMTP-----CYTANFVAPEVLKRQGYDAACDIWSLGVLLYTMLTG-YTPFAngpDDTPEEIlARIGSGK-FSLTggywNSVSiTAKDLVSKMLHVDPHQRLTAAQVLRHPWIVDSDQLPQYQLN-----------------------------------------------------------------------------------------------------------------------------\n>tr|A0A7K5K4B0|A0A7K5K4B0_9TYRA/95-259 [subseq from] Non-specific serine/threonine protein kinase (Fragment) OS=Mionectes macconnelli OX=254557 GN=Rps6ka6 PE=3 SV=1\n-------------------------------------------------------------------------------------------------------------------------------------------------------------------------------------------------------------------------------------------------------------------------------------------------------------------------------------------------------------------------------------------------------------------------------------------------------------------------------------------------------------------------------------------------------------------------------------------------------------------AELALALDHLHSLGIVYRDLKPENILLDEAG--HIKLTDFGLSKES-VDQEKKA----YSFCGTVEYMAPEVVNRRGHNQSADWWSFGVLMFEMLTGTLPFQGKDRNETMNMILKAK-LGMPQFLsPEAQSLLRMLFKRNPSNRLGAgsdgvEEIKRHPFFSTVDWNKLFRRE-----------------------------------------------------------------------------------------------------------------------------\n>tr|A0A7K5K4B0|A0A7K5K4B0_9TYRA/445-598 [subseq from] Non-specific serine/threonine protein kinase (Fragment) OS=Mionectes macconnelli OX=254557 GN=Rps6ka6 PE=3 SV=1\n-----------------------------------------------------------------------------------------------------------------------------------------------------------------------------------------------------------------------------------------------------------------------------------------------------------------------------------------------------------------------------------------------------------------------------------------------------------------------------------------------------------------------------------------------------------------------------------------------------------------------KTVDYLHCQGVVHRDLKPSNILYTDDSNnaDSIRICDFGFAKQLRGENGLLLTP-----CYTANFVAPEVLMRQGYDAACDIWSLGVLL-YTMLAGYTPFanGPNDTPEEILVRIGSGKFSLsggnwDTVSDAaKDLLSHMLHVDPHQRYTAEQVLKHSW------------------------------------------------------------------------------------------------------------------------------------------\n>tr|A0A2K5SD62|A0A2K5SD62_CEBIM/146-280 [subseq from] Non-specific serine/threonine protein kinase OS=Cebus imitator OX=2715852 GN=RPS6KA1 PE=3 SV=1\n------------------------------------------------------------------------------------------------------------------------------------------------------------------------------------------------------------------------------------------------------------------------------------------------------------------------------------------------------------------------------------------------------------------------------------------------------------------------------------------------------------------------------------------------------------------------------------------------------------------LAELALGLDHLHSLGIIYRDLKPENILLDEEGH--IKLTDFGLSKEA-IDHEKKAY----SFCGTVEYMAPEVVNRQGHSHSADWWSYGVLMFEMLTGSL-PFQGKDRKETMTLILKAKLGMPQFLsTEAQSLLRALFKRNPA-------------------------------------------------------------------------------------------------------------------------------------------------------\n>tr|A0A2K5SD62|A0A2K5SD62_CEBIM/501-657 [subseq from] Non-specific serine/threonine protein kinase OS=Cebus imitator OX=2715852 GN=RPS6KA1 PE=3 SV=1\n-------------------------------------------------------------------------------------------------------------------------------------------------------------------------------------------------------------------------------------------------------------------------------------------------------------------------------------------------------------------------------------------------------------------------------------------------------------------------------------------------------------------------------------------------------------------------------------------------------------------------VEYLHSQGVVHRDLKPSNILYVDESGnpECLRICDFGFAKQLRAENGLLMTP-----CYTANFVAPEVLKRQGYDEGCDIWSLGILL-YTMLAGYTPFAngpsDTPEEILTRIGSGK--FTLsggnwNTVSEtAKDLVSKMLHVDPHQRLTAKQVLQHPWVTQKD-------------------------------------------------------------------------------------------------------------------------------------\n>tr|A0A6P8GK11|A0A6P8GK11_CLUHA/134-298 [subseq from] Non-specific serine/threonine protein kinase OS=Clupea harengus OX=7950 GN=LOC105905216 PE=3 SV=1\n-------------------------------------------------------------------------------------------------------------------------------------------------------------------------------------------------------------------------------------------------------------------------------------------------------------------------------------------------------------------------------------------------------------------------------------------------------------------------------------------------------------------------------------------------------------------------------------------------------------------AELALALDHLHGLGIIYRDLKPENILLDEEGH--IKLTDFGLSKES-ID----HENKAYSFCGTVEYMAPEVVNRRGHTHSADWWSYGVLMFEMLTGTL-PFQGKDRKETMTMILKAKLGMPQFLsSEAQSLLRSLFKRNPSNRlgagPdGVEEIKRHSFYSNIDWNKLFRRE-----------------------------------------------------------------------------------------------------------------------------\n>tr|A0A6P8GK11|A0A6P8GK11_CLUHA/480-648 [subseq from] Non-specific serine/threonine protein kinase OS=Clupea harengus OX=7950 GN=LOC105905216 PE=3 SV=1\n-------------------------------------------------------------------------------------------------------------------------------------------------------------------------------------------------------------------------------------------------------------------------------------------------------------------------------------------------------------------------------------------------------------------------------------------------------------------------------------------------------------------------------------------------------------------------------------------------------------------HTITKTMEYLHSQGVVHRDLKPSNILYVDElgNPESIRICDFGFAKQLRAENGLLMTP-----CYTANFVAPEVLKKQGYDAACDIWSLGVLLYTMLTG-FTPFANGPEDTPeEILariGSGKfSLtggYWNSVSAEAKDLVSKMLHVDPHQRLTAAQVLRHPWIVHKDQLPKYQ-------------------------------------------------------------------------------------------------------------------------------\n>tr|A0A674CNJ6|A0A674CNJ6_SALTR/134-307 [subseq from] Ribosomal protein S6 kinase OS=Salmo trutta OX=8032 GN=LOC115204303 PE=3 SV=1\n---------------------------------------------------------------------------------------------------------------------------------------------------------------------------------------------------------------------------------------------------------------------------------------------------------------------------------------------------------------------------------------------------------------------------------------------------------------------------------------------------------------------------------------------------------------------------------------------------RWRDHFSEEEVRIY-IGEIILALEHLHKLGIVYRDIKLENILLDSEGHL--VLTDFGLSKEFLEEEKERTYS----FCGTIEYMAPEIIRGKSgHGKSVDWWSLGILMFELLTGA-SPFTLEGERNSQSEVSKRILHCEPPFPSmigavAQDLLRKLLVKDPHKRlgsgPrRAEDIKTHAFF-----------------------------------------------------------------------------------------------------------------------------------------\n>tr|A0A674CNJ6|A0A674CNJ6_SALTR/436-659 [subseq from] Ribosomal protein S6 kinase OS=Salmo trutta OX=8032 GN=LOC115204303 PE=3 SV=1\n------------------------------------------------------------------------------------------------------------------------------------------------------------------------------------------------------------------------------------------------------------------------------------------------------------------------------------------------------------------------------------------------------------------------------------------------------------------------------------------------------GHEYAVKIISRRMEVNTQREIAALRQCEAHPNIVKLHEVYTDQAFSFSSwLKKLFSHHTTLLFSLSPppphlpLFPHPPSFslpplSQFHTYLVMELLRGGELLERIKKkKLFGESEASQLLRSLVSAVGFMHEAGVVHRDLKPENVLFADEgEDSVLKVIDFGFARLCPAGSAPLQTPCF-----TLQYAAPELFHSTGYDQACDLWSLGVILY-TMLSGQVPFQSKQQ-----------------------------------------------------------------------------------------------------------------------------------------------------------------------------------------\n>tr|A0A6J2A077|A0A6J2A077_ACIJB/158-261 [subseq from] ribosomal protein S6 kinase alpha-5 isoform X4 OS=Acinonyx jubatus OX=32536 GN=RPS6KA5 PE=3 SV=1\n-------------------------------------------------------------------------------------------------------------------------------------------------------------------------------------------------------------------------------------------------------------------------------------------------------------------------------------------------------------------------------------------------------------------------------------------------------------------------------------------------------------------------------------------------------------------------------------------------------------------GEIVLALEHLHKLGIIYRDIKLENILLDSNGHV--VLTDFGLSKEFVAEEGERAYSF----CGTIEYMAPDIVRGgdSGHDKAVDWWSLGVLMYELLTGA-SPFTVDGEKN---------------------------------------------------------------------------------------------------------------------------------------------------------------------------------------\n>tr|A0A6J2A077|A0A6J2A077_ACIJB/490-613 [subseq from] ribosomal protein S6 kinase alpha-5 isoform X4 OS=Acinonyx jubatus OX=32536 GN=RPS6KA5 PE=3 SV=1\n---------------------------------------------------------------------------------------------------------------------------------------------------------------------------------------------------------------------------------------------------------------------------------------------------------------------------------------------------------------------------------------------------------------------------------------------------------------------------------------------------------------------------------------------------------------------------------QLHTFLVMELLNGGELFERIKKKKHFSETeASYIMRKLVSAVSHMHDVGVVHRDLKPENLLFTdENDNLEIKVIDFGFARLKPPDNQPLKTPCF-----TLHYAAPELLNHNGYDESCDLWSLGVILAF-------------------------------------------------------------------------------------------------------------------------------------------------------------------------------------------------------\n>tr|A0A6P4WZM0|A0A6P4WZM0_PANPR/158-261 [subseq from] ribosomal protein S6 kinase alpha-5 isoform X4 OS=Panthera pardus OX=9691 GN=RPS6KA5 PE=3 SV=1\n-------------------------------------------------------------------------------------------------------------------------------------------------------------------------------------------------------------------------------------------------------------------------------------------------------------------------------------------------------------------------------------------------------------------------------------------------------------------------------------------------------------------------------------------------------------------------------------------------------------------GEIVLALEHLHKLGIIYRDIKLENILLDSNGHV--VLTDFGLSKEFVAEEGERAYSF----CGTIEYMAPDIVRGgdSGHDKAVDWWSLGVLMYELLTGA-SPFTVDGEKN---------------------------------------------------------------------------------------------------------------------------------------------------------------------------------------\n>tr|A0A6P4WZM0|A0A6P4WZM0_PANPR/490-613 [subseq from] ribosomal protein S6 kinase alpha-5 isoform X4 OS=Panthera pardus OX=9691 GN=RPS6KA5 PE=3 SV=1\n---------------------------------------------------------------------------------------------------------------------------------------------------------------------------------------------------------------------------------------------------------------------------------------------------------------------------------------------------------------------------------------------------------------------------------------------------------------------------------------------------------------------------------------------------------------------------------QLHTFLVMELLNGGELFERIKKKKHFSETeASYIMRKLVSAVSHMHDVGVVHRDLKPENLLFTdENDNLEIKVIDFGFARLKPPDNQPLKTPCF-----TLHYAAPELLNHNGYDESCDLWSLGVILAF-------------------------------------------------------------------------------------------------------------------------------------------------------------------------------------------------------\n>tr|A0A7L2NTU1|A0A7L2NTU1_PYCJO/127-289 [subseq from] KS6A5 kinase (Fragment) OS=Pycnonotus jocosus OX=182897 GN=Rps6ka5 PE=3 SV=1\n------------------------------------------------------------------------------------------------------------------------------------------------------------------------------------------------------------------------------------------------------------------------------------------------------------------------------------------------------------------------------------------------------------------------------------------------------------------------------------------------------------------------------------------------------------------------------------------------------------------IGEIVLALEHLHKLGIIYRDIKLENILLDSDGH--VVLTDFGLSKEFLTDENERAYSF----CGTIEYMAPDIVRGgdAGHDKAVDWWSVGVLMYELLTGA-SPFTVDGEKNSQAEISRRILKSEPPYPQEMsalskDIIQRLLMKDPKKRlgcgPtDADEIKQHPFFQN---------------------------------------------------------------------------------------------------------------------------------------\n>tr|A0A7L2NTU1|A0A7L2NTU1_PYCJO/460-651 [subseq from] KS6A5 kinase (Fragment) OS=Pycnonotus jocosus OX=182897 GN=Rps6ka5 PE=3 SV=1\n---------------------------------------------------------------------------------------------------------------------------------------------------------------------------------------------------------------------------------------------------------------------------------------------------------------------------------------------------------------------------------------------------------------------------------------------------------------------------------------------------------------------------------------------------------------------------------QLHTFLVMELLKGGELLERIQKKKHFSETeASHIMRRLVSAVSHMHDVGVVHRDLKPENLLFTDETdNSEIKIIDFGFARLKPPDNQPLKTPCF-----TLHYAAPELLNHNGYDESCDLWSLGVILY-TMLSGQVPFQS-QDRSLtctSALEImkkiKKGEFSFEGeawknvSEEAKELIRGLLTVDPNKRIKMSSLR----------------------------------------------------------------------------------------------------------------------------------------------\n>tr|Q7ZVH8|Q7ZVH8_DANRE/166-303 [subseq from] Ribosomal protein S6 kinase OS=Danio rerio OX=7955 GN=rps6ka3a PE=2 SV=1\n-------------------------------------------------------------------------------------------------------------------------------------------------------------------------------------------------------------------------------------------------------------------------------------------------------------------------------------------------------------------------------------------------------------------------------------------------------------------------------------------------------------------------------------------------------------------------------------------------------------------AELALALDHLHGLGIIYRDLKPENILLDDDGH--IELTDFGLSKES-ID----HENKAYSFCGTVEYMAPEVVNRRGHTQSADWWSYGVLMFEMLTGALPFQGKDRKETMTMIL-KAKLGMPQFLsPEAQSLLRNLFKRNPGNRLG---------------------------------------------------------------------------------------------------------------------------------------------------\n>tr|Q7ZVH8|Q7ZVH8_DANRE/515-684 [subseq from] Ribosomal protein S6 kinase OS=Danio rerio OX=7955 GN=rps6ka3a PE=2 SV=1\n---------------------------------------------------------------------------------------------------------------------------------------------------------------------------------------------------------------------------------------------------------------------------------------------------------------------------------------------------------------------------------------------------------------------------------------------------------------------------------------------------------------------------------------------------------------------------------------------------------------------ITKTVEYLHAQGVVHRDLKPSNILYVDESGnpESIRICDFGFAKQLRAENGLLMTP-----CYTANFVAPEVLKKQGYDAACDIWSLGVLLYTMLTG-FTPFANGPEDTPeEILariGSGK--FSLtggywNSVsHDAKDLVSKMLHVDPHKRLTAAQVLRHPWIINKDQLPKYQLNR----------------------------------------------------------------------------------------------------------------------------\n>tr|A0A452IZ29|A0A452IZ29_9SAUR/161-296 [subseq from] Ribosomal protein S6 kinase OS=Gopherus agassizii OX=38772 PE=3 SV=1\n-------------------------------------------------------------------------------------------------------------------------------------------------------------------------------------------------------------------------------------------------------------------------------------------------------------------------------------------------------------------------------------------------------------------------------------------------------------------------------------------------------------------------------------------------------------------------------------------------------------------AELALALDHLHSLGIIYRDLKPENILLDEEGH--IKLTDFGLSKES-IDHEKKA----YSFCGTVEYMAPEVVNRRGHTQSADWWSFGVLMFEMLTGTLPFQGKDRKETMTMI-LKAKLGMPQFLsPEAQSLLRMLFKRNPANR-----------------------------------------------------------------------------------------------------------------------------------------------------\n>tr|A0A452IZ29|A0A452IZ29_9SAUR/499-671 [subseq from] Ribosomal protein S6 kinase OS=Gopherus agassizii OX=38772 PE=3 SV=1\n-------------------------------------------------------------------------------------------------------------------------------------------------------------------------------------------------------------------------------------------------------------------------------------------------------------------------------------------------------------------------------------------------------------------------------------------------------------------------------------------------------------------------------------------------------------------------------------------------------------VLLTITR----TVEYLHAQGVVHRDLKPSNILYVDESGnpESIRICDFGFAKQLRAENGLLMTP-----CYTANFVAPEVLKRQGYDAACDIWSLGVLLYTMLTG-YTPFAngpDDTPEEIlARIGSGK-FSLTggywNSVSiTAKDLVSKMLHVDPHQRLTAAQVLRHPWIVDSDQLPQYQLN-----------------------------------------------------------------------------------------------------------------------------\n>tr|A0A7L0J7V1|A0A7L0J7V1_PIPCL/133-297 [subseq from] Non-specific serine/threonine protein kinase (Fragment) OS=Piprites chloris OX=114369 GN=Rps6ka6 PE=3 SV=1\n-------------------------------------------------------------------------------------------------------------------------------------------------------------------------------------------------------------------------------------------------------------------------------------------------------------------------------------------------------------------------------------------------------------------------------------------------------------------------------------------------------------------------------------------------------------------------------------------------------------------AELALALDHLHSLGIVYRDLKPENILLDEAG--HIKLTDFGLSKES-VDQEKKA----YSFCGTVEYMAPEVVNRRGHNQSADWWSFGVLMFEMLTGTLPFQGKDRNETMNMILKAK-LGMPQFLsPEAQSLLRMLFKRNPSNRLGAgsdgvEEIKRHPFFSTVDWNKLFRRE-----------------------------------------------------------------------------------------------------------------------------\n>tr|A0A7L0J7V1|A0A7L0J7V1_PIPCL/484-638 [subseq from] Non-specific serine/threonine protein kinase (Fragment) OS=Piprites chloris OX=114369 GN=Rps6ka6 PE=3 SV=1\n------------------------------------------------------------------------------------------------------------------------------------------------------------------------------------------------------------------------------------------------------------------------------------------------------------------------------------------------------------------------------------------------------------------------------------------------------------------------------------------------------------------------------------------------------------------------------------------------------------------------TVDYLHCQGVVHRDLKPSNILYTDDSNnaDSIRICDFGFAKQLRGENGLLLTP-----CYTANFVAPEVLMRQGYDAACDIWSLGVLL-YTMLAGYTPFanGPNDTPEEILVRIGSGKFSLsggnwDTVSDAaKDLLSHMLHVDPHQRYTAEQVLKHSWIA----------------------------------------------------------------------------------------------------------------------------------------\n>tr|A0A674JQ00|A0A674JQ00_TERCA/138-273 [subseq from] Non-specific serine/threonine protein kinase OS=Terrapene carolina triunguis OX=2587831 GN=LOC112105114 PE=3 SV=1\n-------------------------------------------------------------------------------------------------------------------------------------------------------------------------------------------------------------------------------------------------------------------------------------------------------------------------------------------------------------------------------------------------------------------------------------------------------------------------------------------------------------------------------------------------------------------------------------------------------------------AELALALDHLHSLGIIYRDLKPENILLDEEGH--IKLTDFGLSKES-IDHEKKA----YSFCGTVEYMAPEVVNRRGHTQSADWWSFGVLMFEMLTGTLPFQGKDRKETMTMI-LKAKLGMPQFLsPEAQSLLRMLFKRNPANR-----------------------------------------------------------------------------------------------------------------------------------------------------\n>tr|A0A674JQ00|A0A674JQ00_TERCA/471-643 [subseq from] Non-specific serine/threonine protein kinase OS=Terrapene carolina triunguis OX=2587831 GN=LOC112105114 PE=3 SV=1\n-------------------------------------------------------------------------------------------------------------------------------------------------------------------------------------------------------------------------------------------------------------------------------------------------------------------------------------------------------------------------------------------------------------------------------------------------------------------------------------------------------------------------------------------------------------------------------------------------------------VLLTITR----TVEYLHAQGVVHRDLKPSNILYVDESGnpESIRICDFGFAKQLRAENGLLMTP-----CYTANFVAPEVLKRQGYDAACDIWSLGVLLYTMLTG-YTPFAngpdDTPEEILARIGSGK-FSLTggywNSVsVTAKDLVSKMLHVDPHQRLTAAQVLRHPWIVDSDQLPQYQLN-----------------------------------------------------------------------------------------------------------------------------\n>tr|A0A7N9AZ08|A0A7N9AZ08_9TELE/121-295 [subseq from] Ribosomal protein S6 kinase OS=Mastacembelus armatus OX=205130 PE=3 SV=1\n--------------------------------------------------------------------------------------------------------------------------------------------------------------------------------------------------------------------------------------------------------------------------------------------------------------------------------------------------------------------------------------------------------------------------------------------------------------------------------------------------------------------------------------------------------------------------------------------------HLYQRDHFPEDAVRIYIGEIILALEHLHKLGIVYRDIKLENILLDSEG--HVVLTDFGLSKEFLEEEKERTYS----FCGTIEYMAPEIIRGKAgHGKSVDWWSLGILMFELLTGA-SPFTLEGERNSQSEVSKRILhcdppFPSIIRPTAQDLLRKLLVKDPHKRlgsgPRgAEDIKAHSF------------------------------------------------------------------------------------------------------------------------------------------\n>tr|A0A7N9AZ08|A0A7N9AZ08_9TELE/501-602 [subseq from] Ribosomal protein S6 kinase OS=Mastacembelus armatus OX=205130 PE=3 SV=1\n----------------------------------------------------------------------------------------------------------------------------------------------------------------------------------------------------------------------------------------------------------------------------------------------------------------------------------------------------------------------------------------------------------------------------------------------------------------------------------------------------------------------------------------------------------------------------------------------------------------QLLQSLVSAVSFMHEAGVVHRDLKPENVLFADEgEDSMLKVIDFGFARLCPAGSAPLQTPCF-----TLQYAAPELFESAGYDKACDLWSLGVILYT-MLSGQVPFQS--------------------------------------------------------------------------------------------------------------------------------------------------------------------------------------------\n>tr|A0A6P7HDB6|A0A6P7HDB6_9TELE/164-329 [subseq from] Ribosomal protein S6 kinase OS=Parambassis ranga OX=210632 GN=rps6ka1 PE=3 SV=1\n------------------------------------------------------------------------------------------------------------------------------------------------------------------------------------------------------------------------------------------------------------------------------------------------------------------------------------------------------------------------------------------------------------------------------------------------------------------------------------------------------------------------------------------------------------------------------------------------------------------LAELALGLDHLHSLGIIYRDLKPENILLDEEGH--IKLTDFGLCKEA-IDHEKKA----YSFCGTVEYMAPEVVNRQGHTHSADWWSYGVLMFEMLTGALPFQGKDRKETMNLILKA-RLGMPQFLsAEAQSLLRALFKRNPTNRlgsnaDGAEEIKRHSFFSTIDWNKLFRRE-----------------------------------------------------------------------------------------------------------------------------\n>tr|A0A6P7HDB6|A0A6P7HDB6_9TELE/513-674 [subseq from] Ribosomal protein S6 kinase OS=Parambassis ranga OX=210632 GN=rps6ka1 PE=3 SV=1\n-------------------------------------------------------------------------------------------------------------------------------------------------------------------------------------------------------------------------------------------------------------------------------------------------------------------------------------------------------------------------------------------------------------------------------------------------------------------------------------------------------------------------------------------------------------------------------------------------------------------HTITRTVEYLHSQGVVHRDLKPSNILYVDESGnpESIRICDFGFAKQLRANNGLLMTP-----CYTANFVAPEVLKRQGYDEGCDIWSLGVLL-YTMLAGFTPFANGPEDTPNeILNRIgNGHFSLtggnwDTVSDAAkDLVSKMLHVDPHQRLTARQVLKHPWIVQR--------------------------------------------------------------------------------------------------------------------------------------\n>tr|A0A7K6AQW8|A0A7K6AQW8_UPUEP/151-309 [subseq from] Non-specific serine/threonine protein kinase (Fragment) OS=Upupa epops OX=57439 GN=Rps6ka PE=3 SV=1\n------------------------------------------------------------------------------------------------------------------------------------------------------------------------------------------------------------------------------------------------------------------------------------------------------------------------------------------------------------------------------------------------------------------------------------------------------------------------------------------------------------------------------------------------------------------------------------------------------------------LAELALGLDHLHSLGIIYRDLKPENVLLDEEGH--IKLTDFGLSKEA-IDHEKKAY----SFCGTVEYMAPEVVNRQGHSHSADWWSYGVLMFEMLTGS-LPFQGKDRKDTMSLILKAKLGMPQFLsAEAQSLLRALFKRNPANRlgsgaDGAEEIKRHPFYSTIDW------------------------------------------------------------------------------------------------------------------------------------\n>tr|A0A7K6AQW8|A0A7K6AQW8_UPUEP/501-661 [subseq from] Non-specific serine/threonine protein kinase (Fragment) OS=Upupa epops OX=57439 GN=Rps6ka PE=3 SV=1\n---------------------------------------------------------------------------------------------------------------------------------------------------------------------------------------------------------------------------------------------------------------------------------------------------------------------------------------------------------------------------------------------------------------------------------------------------------------------------------------------------------------------------------------------------------------------------------------------------------------------ICKTVEYLHSQGVVHRDLKPSNILYVDESGnpESIRICDFGFAKQLRAENGLLMTP-----CYTANFVAPEVLKRQGYDEGCDIWSLGVLL-YTMLAGCTPFANGpsdtPEEILTRIGGGK--FSIsggnwDTISDmAKDLVSKMLHVDPHQRLTAKQVLQHPWITQKD-------------------------------------------------------------------------------------------------------------------------------------\n>tr|A0A6P7HN50|A0A6P7HN50_9TELE/168-333 [subseq from] Ribosomal protein S6 kinase OS=Parambassis ranga OX=210632 GN=rps6ka1 PE=3 SV=1\n------------------------------------------------------------------------------------------------------------------------------------------------------------------------------------------------------------------------------------------------------------------------------------------------------------------------------------------------------------------------------------------------------------------------------------------------------------------------------------------------------------------------------------------------------------------------------------------------------------------LAELALGLDHLHSLGIIYRDLKPENILLDEEGH--IKLTDFGLCKEA-IDHEKKA----YSFCGTVEYMAPEVVNRQGHTHSADWWSYGVLMFEMLTGALPFQGKDRKETMNLILKA-RLGMPQFLsAEAQSLLRALFKRNPTNRlgsnaDGAEEIKRHSFFSTIDWNKLFRRE-----------------------------------------------------------------------------------------------------------------------------\n>tr|A0A6P7HN50|A0A6P7HN50_9TELE/517-678 [subseq from] Ribosomal protein S6 kinase OS=Parambassis ranga OX=210632 GN=rps6ka1 PE=3 SV=1\n-------------------------------------------------------------------------------------------------------------------------------------------------------------------------------------------------------------------------------------------------------------------------------------------------------------------------------------------------------------------------------------------------------------------------------------------------------------------------------------------------------------------------------------------------------------------------------------------------------------------HTITRTVEYLHSQGVVHRDLKPSNILYVDESGnpESIRICDFGFAKQLRANNGLLMTP-----CYTANFVAPEVLKRQGYDEGCDIWSLGVLL-YTMLAGFTPFANGPEDTPNeILNRIgNGHFSLtggnwDTVSDAAkDLVSKMLHVDPHQRLTARQVLKHPWIVQR--------------------------------------------------------------------------------------------------------------------------------------\n>tr|A0A1V3WWL1|A0A1V3WWL1_MYCKA/618-710 [subseq from] Serine/threonine-protein kinase PknB OS=Mycobacterium kansasii OX=1768 GN=BZL29_5584 PE=4 SV=1\n------------------------------------------------------------------------------------------------------------------------------------------------------------------------------------------------------------------------------------------------------------------------------------------------------------------------------------------------------------------------------------------------------------------------------------------------------------------------------------------------------------------------------------------------------------------------------------------------------------------------ALQVAHAAGLVHRDVKPGNILITPTGQ--VKITDFGIAKAV--DAAPVT--QTGMVMGTAQYIAPEQALGHDATPASDVYSLGVVGYEAVS-GKRPFtGD--------------------------------------------------------------------------------------------------------------------------------------------------------------------------------------------\n>tr|A0A1V3WWL1|A0A1V3WWL1_MYCKA/1048-1156 [subseq from] Serine/threonine-protein kinase PknB OS=Mycobacterium kansasii OX=1768 GN=BZL29_5584 PE=4 SV=1\n----------------------------------------------------------------------------------------------------------------------------------------------------------------------------------------------------------------------------------------------------------------------------------------------------------------------------------------------------------------------------------------------------------------------------------------------------------------------------------------------------------------------------------------------------------------------------------------------------------PPKRAIEVIADACQALNFSHQNGIIHRDVKPANIMIS--STNAVKVMDFGIARAIADSGNSVTQTAAVI--GTAQYLSPEQARGDAVDARSDVYSLGCVLYEILTGEPPFTGD--------------------------------------------------------------------------------------------------------------------------------------------------------------------------------------------\n>tr|G3T2S4|G3T2S4_LOXAF/144-306 [subseq from] Ribosomal protein S6 kinase OS=Loxodonta africana OX=9785 GN=RPS6KA4 PE=3 SV=1\n--------------------------------------------------------------------------------------------------------------------------------------------------------------------------------------------------------------------------------------------------------------------------------------------------------------------------------------------------------------------------------------------------------------------------------------------------------------------------------------------------------------------------------------------------------------------------------------------------------------------EIVLALEHLHKLGIIYRDLKLENVLLDSEGH--VVLTDFGLSKEFLTEEKERT----FSFCGTIEYMAPEIIRSKSgHGKAVDWWSLGILLFELLTGA-SPFTLEGERNTQAEVSRRILkcsppFPPRIGPVAQDLLQRLLCKDPKKRlgagPQgAQEVKNHPFFQGLDW------------------------------------------------------------------------------------------------------------------------------------\n>tr|G3T2S4|G3T2S4_LOXAF/507-609 [subseq from] Ribosomal protein S6 kinase OS=Loxodonta africana OX=9785 GN=RPS6KA4 PE=3 SV=1\n---------------------------------------------------------------------------------------------------------------------------------------------------------------------------------------------------------------------------------------------------------------------------------------------------------------------------------------------------------------------------------------------------------------------------------------------------------------------------------------------------------------------------------------------------------------------------------------------------------------SQILRSLVSAVSFMHEeAGVVHRDLKPENILYADESPeAPVKIIDFGFARLRPQSPAGPMQT----PCFTLQYAAPELLAQQGYDESCDLWSLGVILYMMLS-GQVPF----------------------------------------------------------------------------------------------------------------------------------------------------------------------------------------------\n>tr|A0A7N9CFG1|A0A7N9CFG1_MACFA/125-259 [subseq from] Non-specific serine/threonine protein kinase OS=Macaca fascicularis OX=9541 GN=RPS6KA1 PE=3 SV=1\n------------------------------------------------------------------------------------------------------------------------------------------------------------------------------------------------------------------------------------------------------------------------------------------------------------------------------------------------------------------------------------------------------------------------------------------------------------------------------------------------------------------------------------------------------------------------------------------------------------------LAELALGLDHLHSLGIIYRDLKPENILLDEEGH--IKLTDFGLSKEA-IDHEKKAY----SFCGTVEYMAPEVVNRQGHSHSADWWSYGVLMFEMLTGSL-PFQGKDRKETMTLILKAKLGMPQFLsTEAQSLLRALFKRNPA-------------------------------------------------------------------------------------------------------------------------------------------------------\n>tr|A0A7N9CFG1|A0A7N9CFG1_MACFA/479-636 [subseq from] Non-specific serine/threonine protein kinase OS=Macaca fascicularis OX=9541 GN=RPS6KA1 PE=3 SV=1\n------------------------------------------------------------------------------------------------------------------------------------------------------------------------------------------------------------------------------------------------------------------------------------------------------------------------------------------------------------------------------------------------------------------------------------------------------------------------------------------------------------------------------------------------------------------------------------------------------------------------TVEYLHSQGVVHRDLKPSNILYVDESGnpECLRICDFGFAKQLRAENGLLMTP-----CYTANFVAPEVLKRQGYDEGCDIWSLGILL-YTMLAGYTPFAngpsDTPEEILTRIGSGK--FTLsggnwNTVSEtAKDLVSKMLHVDPHQRLTAKQVLQHPWVTQKD-------------------------------------------------------------------------------------------------------------------------------------\n>tr|A0A3Q0FIG9|A0A3Q0FIG9_ALLSI/168-270 [subseq from] Ribosomal protein S6 kinase OS=Alligator sinensis OX=38654 GN=RPS6KA5 PE=3 SV=1\n-------------------------------------------------------------------------------------------------------------------------------------------------------------------------------------------------------------------------------------------------------------------------------------------------------------------------------------------------------------------------------------------------------------------------------------------------------------------------------------------------------------------------------------------------------------------------------------------------------------------GEIVLALEHLHKLGIIYRDIKLENILLDSNGHV--VLTDFGLSKEFLTDENERAYSF----CGTIEYMAPDIVRGGdiGHDKAVDWWSLGVLMYELLTGA-SPFTVDGEK----------------------------------------------------------------------------------------------------------------------------------------------------------------------------------------\n>tr|A0A3Q0FIG9|A0A3Q0FIG9_ALLSI/499-689 [subseq from] Ribosomal protein S6 kinase OS=Alligator sinensis OX=38654 GN=RPS6KA5 PE=3 SV=1\n--------------------------------------------------------------------------------------------------------------------------------------------------------------------------------------------------------------------------------------------------------------------------------------------------------------------------------------------------------------------------------------------------------------------------------------------------------------------------------------------------------------------------------------------------------------------------------DQVHTFLVMELLKGGELLERIQKKKHFSETeASYIMRKLVSAVSHMHDVGVVHRDLKPENLLFTDESDnSEIKIIDFGFARLKPPDNQPLKTPCF-----TLHYAAPELFNHSGYDESCDLWSLGVILY-TMLSGQVPFQSQDKslTCTSALEImkkiKKGEFSFEGeawknvSQEAKDLIQGLLTVDPNKRIKMSS------------------------------------------------------------------------------------------------------------------------------------------------\n>tr|A0A674K236|A0A674K236_TERCA/130-265 [subseq from] Non-specific serine/threonine protein kinase OS=Terrapene carolina triunguis OX=2587831 GN=LOC112105114 PE=3 SV=1\n-------------------------------------------------------------------------------------------------------------------------------------------------------------------------------------------------------------------------------------------------------------------------------------------------------------------------------------------------------------------------------------------------------------------------------------------------------------------------------------------------------------------------------------------------------------------------------------------------------------------AELALALDHLHSLGIIYRDLKPENILLDEEGH--IKLTDFGLSKES-IDHEKKA----YSFCGTVEYMAPEVVNRRGHTQSADWWSFGVLMFEMLTGTLPFQGKDRKETMTMI-LKAKLGMPQFLsPEAQSLLRMLFKRNPANR-----------------------------------------------------------------------------------------------------------------------------------------------------\n>tr|A0A674K236|A0A674K236_TERCA/474-646 [subseq from] Non-specific serine/threonine protein kinase OS=Terrapene carolina triunguis OX=2587831 GN=LOC112105114 PE=3 SV=1\n-------------------------------------------------------------------------------------------------------------------------------------------------------------------------------------------------------------------------------------------------------------------------------------------------------------------------------------------------------------------------------------------------------------------------------------------------------------------------------------------------------------------------------------------------------------------------------------------------------------VLLTITR----TVEYLHAQGVVHRDLKPSNILYVDESGnpESIRICDFGFAKQLRAENGLLMTP-----CYTANFVAPEVLKRQGYDAACDIWSLGVLLYTMLTG-YTPFAngpdDTPEEILARIGSGK-FSLTggywNSVsVTAKDLVSKMLHVDPHQRLTAAQVLRHPWIVDSDQLPQYQLN-----------------------------------------------------------------------------------------------------------------------------\n>tr|A0A093IF91|A0A093IF91_EURHL/151-314 [subseq from] Non-specific serine/threonine protein kinase (Fragment) OS=Eurypyga helias OX=54383 GN=N326_02823 PE=3 SV=1\n------------------------------------------------------------------------------------------------------------------------------------------------------------------------------------------------------------------------------------------------------------------------------------------------------------------------------------------------------------------------------------------------------------------------------------------------------------------------------------------------------------------------------------------------------------------------------------------------------------------LAELALGLDHLHSLGIIYRDLKPENILLDEEGH--IKLTDFGLSKEA-IDHEKKAY----SFCGTVEYMAPEVVNRQGHSHSADWWSYGVLMFEMLTGSL-PFQGKDRKETMTLILKAKLGMPQFLsSEAQSLLRALFKRNPANRlgsgPdGAEEIKRHPFYSTIDWNKLYR-------------------------------------------------------------------------------------------------------------------------------\n>tr|A0A093IF91|A0A093IF91_EURHL/501-661 [subseq from] Non-specific serine/threonine protein kinase (Fragment) OS=Eurypyga helias OX=54383 GN=N326_02823 PE=3 SV=1\n---------------------------------------------------------------------------------------------------------------------------------------------------------------------------------------------------------------------------------------------------------------------------------------------------------------------------------------------------------------------------------------------------------------------------------------------------------------------------------------------------------------------------------------------------------------------------------------------------------------------ICKTVEYLHSQGVVHRDLKPSNILYVDESGnpESIRICDFGFAKQLRAENGLLMTP-----CYTANFVAPEVLKRQGYDEGCDIWSLGVLLY-TMLAGCTPFvngpSDTPEEILTRIGGGKFSIsggnWVTISDMAKDLVSKMLHVDPHQRLTAKQVLQHPWITHKD-------------------------------------------------------------------------------------------------------------------------------------\n>tr|A0A6I8RAV0|A0A6I8RAV0_XENTR/168-335 [subseq from] Non-specific serine/threonine protein kinase OS=Xenopus tropicalis OX=8364 GN=rps6ka1 PE=3 SV=2\n------------------------------------------------------------------------------------------------------------------------------------------------------------------------------------------------------------------------------------------------------------------------------------------------------------------------------------------------------------------------------------------------------------------------------------------------------------------------------------------------------------------------------------------------------------------------------------------------------------------LAELALGLDHLHSLGIIYRDLKPENILLDEEGH--IKLTDFGLSKEA-IDHEKKAY----SFCGTVEYMAPEVVNRQGHSHSADWWSYGVLMFEMLTGSL-PFQGKDRKETMTLILKAKLGMPQFLSnEAQGLLRSLFKRNPTNRlgsgvEGAEEIKRHPFFSTIDWNKLYRRDMS---------------------------------------------------------------------------------------------------------------------------\n>tr|A0A6I8RAV0|A0A6I8RAV0_XENTR/520-678 [subseq from] Non-specific serine/threonine protein kinase OS=Xenopus tropicalis OX=8364 GN=rps6ka1 PE=3 SV=2\n------------------------------------------------------------------------------------------------------------------------------------------------------------------------------------------------------------------------------------------------------------------------------------------------------------------------------------------------------------------------------------------------------------------------------------------------------------------------------------------------------------------------------------------------------------------------------------------------------------------------TVEYLHSQGVVHRDLKPSNILYVDESGnpESIRICDFGFAKQLRAENGLLMTP-----CYTANFVAPEVLKRQGYDEGCDIWSLGIL-VYTMLAGYTPFangpGDTPEEILARIGSGKFTLRGgnwNTVsDSAKDLVSRMLHVDPHRRLTAKQVLQHEWITNRDL------------------------------------------------------------------------------------------------------------------------------------\n>tr|A0A2J8SIE3|A0A2J8SIE3_PONAB/152-286 [subseq from] Ribosomal protein S6 kinase OS=Pongo abelii OX=9601 GN=CR201_G0042643 PE=3 SV=1\n------------------------------------------------------------------------------------------------------------------------------------------------------------------------------------------------------------------------------------------------------------------------------------------------------------------------------------------------------------------------------------------------------------------------------------------------------------------------------------------------------------------------------------------------------------------------------------------------------------------LAELALGLDHLHSLGIIYRDLKPENILLDEEGH--IKLTDFGLSKEA-IDHEKKAY----SFCGTVEYMAPEVVNRQGHSHSADWWSYGVLMFEMLTGSL-PFQGKDRKETMTLILKAKLGMPQFLsTEAQSLLRALFKRNPA-------------------------------------------------------------------------------------------------------------------------------------------------------\n>tr|A0A2J8SIE3|A0A2J8SIE3_PONAB/506-663 [subseq from] Ribosomal protein S6 kinase OS=Pongo abelii OX=9601 GN=CR201_G0042643 PE=3 SV=1\n------------------------------------------------------------------------------------------------------------------------------------------------------------------------------------------------------------------------------------------------------------------------------------------------------------------------------------------------------------------------------------------------------------------------------------------------------------------------------------------------------------------------------------------------------------------------------------------------------------------------TVEYLHSQGVVHRDLKPSNILYVDESGnpECLRICDFGFAKQLRAENGLLMTP-----CYTANFVAPEVLKRQGYDEGCDIWSLGILL-YTMLAGYTPFAngpsDTPEEILTRIGSGK--FTLsggnwNTVSEtAKDLVSKMLHVDPHQRLTAKQVLQHPWVTQKD-------------------------------------------------------------------------------------------------------------------------------------\n>tr|A0A6G0XC35|A0A6G0XC35_9STRA/359-474 [subseq from] Uncharacterized protein OS=Aphanomyces euteiches OX=100861 GN=Ae201684_006355 PE=4 SV=1\n---------------------------------------------------------------------------------------------------------------------------------------------------------------------------------------------------------------------------------------------------------------------------------------------------------------------------------------------------------------------------------------------------------------------------------------------------------------------------------------------------------------------------------------------------------------------------------------------------------HPEQ-LIPMVYQLACGLLSLHEAGIIHRDLKGGNVLVTVQGTV--AIADFGLSRST---ESLLTQHSnTRQFVGTLNWMSPEQRFSPRKmTVQSDIWSFGMTVWQLLC-DNIPYRDYSPEEIE-------------------------------------------------------------------------------------------------------------------------------------------------------------------------------------\n>tr|A0A6G0XC35|A0A6G0XC35_9STRA/657-761 [subseq from] Uncharacterized protein OS=Aphanomyces euteiches OX=100861 GN=Ae201684_006355 PE=4 SV=1\n-----------------------------------------------------------------------------------------------------------------------------------------------------------------------------------------------------------------------------------------------------------------------------------------------------------------------------------------------------------------------------------------------------------------------------------------------------------------------------------------------------------------------------------------------------------------------------------------------------------------HILGIALGLEHIHALGIVHGDFKSRNVLLDF--LEGAKLTNFGMAHGV----NELNV----QHRGSHRWLAPEVLHGAGYSSPADIFAFGVILSeFCT--HKLPYHDAVSIDASVID----------------------------------------------------------------------------------------------------------------------------------------------------------------------------------\n>tr|A0A3P8Y6F9|A0A3P8Y6F9_ESOLU/196-331 [subseq from] Ribosomal protein S6 kinase OS=Esox lucius OX=8010 GN=RPS6KA3 PE=3 SV=1\n-------------------------------------------------------------------------------------------------------------------------------------------------------------------------------------------------------------------------------------------------------------------------------------------------------------------------------------------------------------------------------------------------------------------------------------------------------------------------------------------------------------------------------------------------------------------------------------------------------------------AELALALDHLHSLGIIYRDLKPENILLDEEGH--IKLTDFGLSKES-ID----HENKAYSFCGTVEYMAPEVVNRRGHTTSADWWSYGVLMFEMLTGTL-PFqGKDRKETMT-MILKAKLGMPQFLsSEAQSLLRNLFKRNPTNR-----------------------------------------------------------------------------------------------------------------------------------------------------\n>tr|A0A3P8Y6F9|A0A3P8Y6F9_ESOLU/538-706 [subseq from] Ribosomal protein S6 kinase OS=Esox lucius OX=8010 GN=RPS6KA3 PE=3 SV=1\n---------------------------------------------------------------------------------------------------------------------------------------------------------------------------------------------------------------------------------------------------------------------------------------------------------------------------------------------------------------------------------------------------------------------------------------------------------------------------------------------------------------------------------------------------------------------------------------------------------------------ITKTVEYLHMQGVVHRDLKPSNILYVDEGgnAESIRICDFGFAKQLRAENGLLMTP-----CYTANFVAPEVLKKQGYDAACDVWSLGVLLYTMLTG-FTPFANGPEDTPeEILariGSGKfSLtggYWNSVSAEAKELVSKMLHVDPHQRLTAGQVLHHPWVTHRDQLPKFTLT-----------------------------------------------------------------------------------------------------------------------------\n>tr|A0A2K5BVP5|A0A2K5BVP5_AOTNA/168-302 [subseq from] Ribosomal protein S6 kinase OS=Aotus nancymaae OX=37293 GN=RPS6KA1 PE=3 SV=1\n------------------------------------------------------------------------------------------------------------------------------------------------------------------------------------------------------------------------------------------------------------------------------------------------------------------------------------------------------------------------------------------------------------------------------------------------------------------------------------------------------------------------------------------------------------------------------------------------------------------LAELALGLDHLHSLGIIYRDLKPENILLDEEGH--IKLTDFGLSKEA-IDHEKKAY----SFCGTVEYMAPEVVNRQGHSHSADWWSYGVLMFEMLTGSL-PFQGKDRKETMTLILKAKLGMPQFLsTEAQSLLRALFKRNPA-------------------------------------------------------------------------------------------------------------------------------------------------------\n>tr|A0A2K5BVP5|A0A2K5BVP5_AOTNA/523-679 [subseq from] Ribosomal protein S6 kinase OS=Aotus nancymaae OX=37293 GN=RPS6KA1 PE=3 SV=1\n-------------------------------------------------------------------------------------------------------------------------------------------------------------------------------------------------------------------------------------------------------------------------------------------------------------------------------------------------------------------------------------------------------------------------------------------------------------------------------------------------------------------------------------------------------------------------------------------------------------------------VEYLHSQGVVHRDLKPSNILYVDESGnpECLRICDFGFAKQLRAENGLLMTP-----CYTANFVAPEVLKRQGYDEGCDIWSLGILL-YTMLAGYTPFAngpsDTPEEILTRIGSGK--FTLsggnwNTVSEsAKDLVSKMLHVDPHQRLTAKQVLQHPWVTQKD-------------------------------------------------------------------------------------------------------------------------------------\n>tr|A0A1D5PTW8|A0A1D5PTW8_CHICK/145-308 [subseq from] Non-specific serine/threonine protein kinase OS=Gallus gallus OX=9031 GN=RPS6KA3 PE=3 SV=2\n-------------------------------------------------------------------------------------------------------------------------------------------------------------------------------------------------------------------------------------------------------------------------------------------------------------------------------------------------------------------------------------------------------------------------------------------------------------------------------------------------------------------------------------------------------------------------------------------------------------------AELALALDHLHSLGIIYRDLKPENILLDEEGH--IKLTDFGLSKES-IDHEKKA----YSFCGTVEYMAPEVVNRRGHTQSADWWSFGVLMFEMLTGTLPFQGKDRKETMTMI-LKAKLGMPQFLsPEAQSLLRMLFKRNPANRlgagPdGVEEIKRHPFFSKIDWNKLYRR------------------------------------------------------------------------------------------------------------------------------\n>tr|A0A1D5PTW8|A0A1D5PTW8_CHICK/494-655 [subseq from] Non-specific serine/threonine protein kinase OS=Gallus gallus OX=9031 GN=RPS6KA3 PE=3 SV=2\n----------------------------------------------------------------------------------------------------------------------------------------------------------------------------------------------------------------------------------------------------------------------------------------------------------------------------------------------------------------------------------------------------------------------------------------------------------------------------------------------------------------------------------------------------------------------------------------------------------------------TKTVEYLHAQGVVHRDLKPSNILYVDESGnpESIRICDFGFAKQLRAENGLLMTP-----CYTANFVAPEVLKRQGYDAACDIWSLGVLLYTMLTG-YTPFANGPDdtpEEIlARIGSGK--FSLsggywNTVsDTAKDLVSKMLHVDPHQRLTAAQVLSHPWIVHCDQL-----------------------------------------------------------------------------------------------------------------------------------\n>tr|A0A151P905|A0A151P905_ALLMI/146-248 [subseq from] Ribosomal protein S6 kinase OS=Alligator mississippiensis OX=8496 GN=RPS6KA6 PE=3 SV=1\n-------------------------------------------------------------------------------------------------------------------------------------------------------------------------------------------------------------------------------------------------------------------------------------------------------------------------------------------------------------------------------------------------------------------------------------------------------------------------------------------------------------------------------------------------------------------------------------------------------------------GEIVLALEHLHKLGIIYRDIKLENILLDSNGHV--VLTDFGLSKEFLTDENERAYSF----CGTIEYMAPDIVRGGdiGHDKAVDWWSLGVLMYELLTGA-SPFTVDGEK----------------------------------------------------------------------------------------------------------------------------------------------------------------------------------------\n>tr|A0A151P905|A0A151P905_ALLMI/477-667 [subseq from] Ribosomal protein S6 kinase OS=Alligator mississippiensis OX=8496 GN=RPS6KA6 PE=3 SV=1\n--------------------------------------------------------------------------------------------------------------------------------------------------------------------------------------------------------------------------------------------------------------------------------------------------------------------------------------------------------------------------------------------------------------------------------------------------------------------------------------------------------------------------------------------------------------------------------DQVHTFLVMELLKGGELLERIQKKKHFSETeASYIMRKLVSAVSHMHDVGVVHRDLKPENLLFTDESDnSEIKIIDFGFARLKPPDNQPLKTPCF-----TLHYAAPELFNHSGYDESCDLWSLGVILY-TMLSGQVPFQSQDKslTCTSALEImkkiKKGEFSFEGeawknvSQEAKDLIQGLLTVDPNKRIKMSS------------------------------------------------------------------------------------------------------------------------------------------------\n>tr|A0A663FI01|A0A663FI01_AQUCH/143-307 [subseq from] Non-specific serine/threonine protein kinase OS=Aquila chrysaetos chrysaetos OX=223781 GN=RPS6KA6 PE=3 SV=1\n-------------------------------------------------------------------------------------------------------------------------------------------------------------------------------------------------------------------------------------------------------------------------------------------------------------------------------------------------------------------------------------------------------------------------------------------------------------------------------------------------------------------------------------------------------------------------------------------------------------------AELALALDHLHSLGIVYRDLKPENILLDEAG--HIKLTDFGLSKES-VDQEKKA----YSFCGTVEYMAPEVVNRRGHNQSADWWSFGVLMFEMLTGTLPFQGKDRNETMNMILKAK-LGMPQFLsPEAQSLLRMLFKRNPSNRLGAgsdgvEEIKRHPFFSTVDWNKLFRRE-----------------------------------------------------------------------------------------------------------------------------\n>tr|A0A663FI01|A0A663FI01_AQUCH/492-646 [subseq from] Non-specific serine/threonine protein kinase OS=Aquila chrysaetos chrysaetos OX=223781 GN=RPS6KA6 PE=3 SV=1\n----------------------------------------------------------------------------------------------------------------------------------------------------------------------------------------------------------------------------------------------------------------------------------------------------------------------------------------------------------------------------------------------------------------------------------------------------------------------------------------------------------------------------------------------------------------------------------------------------------------------TKTVDYLHCQGVVHRDLKPSNILYMDDSNnaDSIRICDFGFAKQLRGENGLLLTP-----CYTANFVAPEVLMRQGYDAACDIWSLGVLL-YTMLAGYTPFanGPNDTPEEILVRIGSGKFSLsggnwDTVSDAaKDLLSHMLHVDPHQRYTAEQVLKHSW------------------------------------------------------------------------------------------------------------------------------------------\n>tr|A0A7L3JJL6|A0A7L3JJL6_THACH/151-314 [subseq from] Non-specific serine/threonine protein kinase (Fragment) OS=Thalassarche chlororhynchos OX=54017 GN=Rps6ka PE=3 SV=1\n------------------------------------------------------------------------------------------------------------------------------------------------------------------------------------------------------------------------------------------------------------------------------------------------------------------------------------------------------------------------------------------------------------------------------------------------------------------------------------------------------------------------------------------------------------------------------------------------------------------LAELALGLDHLHSLGIIYRDLKPENILLDEEGH--IKLTDFGLSKEA-IDHEKKAY----SFCGTVEYMAPEVVNRQGHSHSADWWSYGVLMFEMLTGSL-PFQGKDRKETMTLILKAKLGMPQFLsSEAQSLLRALFKRNPANRlgsgPdGAEEIKRHPFYSTIDWNKLYR-------------------------------------------------------------------------------------------------------------------------------\n>tr|A0A7L3JJL6|A0A7L3JJL6_THACH/501-661 [subseq from] Non-specific serine/threonine protein kinase (Fragment) OS=Thalassarche chlororhynchos OX=54017 GN=Rps6ka PE=3 SV=1\n---------------------------------------------------------------------------------------------------------------------------------------------------------------------------------------------------------------------------------------------------------------------------------------------------------------------------------------------------------------------------------------------------------------------------------------------------------------------------------------------------------------------------------------------------------------------------------------------------------------------ICKTVEYLHSQGVVHRDLKPSNILYVDESGnpESIRICDFGFAKQLRAENGLLMTP-----CYTANFVAPEVLKRQGYDEGCDIWSLGVLL-YTMLAGCTPFAngpsDTPEEILTRIGGGK--FSVsggnwDTISDmAKDLVSKMLHVDPHQRLTAKQVLQHPWITQKD-------------------------------------------------------------------------------------------------------------------------------------\n>tr|A0A674K8S3|A0A674K8S3_TERCA/161-296 [subseq from] Ribosomal protein S6 kinase OS=Terrapene carolina triunguis OX=2587831 GN=LOC112105114 PE=3 SV=1\n-------------------------------------------------------------------------------------------------------------------------------------------------------------------------------------------------------------------------------------------------------------------------------------------------------------------------------------------------------------------------------------------------------------------------------------------------------------------------------------------------------------------------------------------------------------------------------------------------------------------AELALALDHLHSLGIIYRDLKPENILLDEEGH--IKLTDFGLSKES-IDHEKKA----YSFCGTVEYMAPEVVNRRGHTQSADWWSFGVLMFEMLTGTLPFQGKDRKETMTMI-LKAKLGMPQFLsPEAQSLLRMLFKRNPANR-----------------------------------------------------------------------------------------------------------------------------------------------------\n>tr|A0A674K8S3|A0A674K8S3_TERCA/499-671 [subseq from] Ribosomal protein S6 kinase OS=Terrapene carolina triunguis OX=2587831 GN=LOC112105114 PE=3 SV=1\n-------------------------------------------------------------------------------------------------------------------------------------------------------------------------------------------------------------------------------------------------------------------------------------------------------------------------------------------------------------------------------------------------------------------------------------------------------------------------------------------------------------------------------------------------------------------------------------------------------------VLLTITR----TVEYLHAQGVVHRDLKPSNILYVDESGnpESIRICDFGFAKQLRAENGLLMTP-----CYTANFVAPEVLKRQGYDAACDIWSLGVLLYTMLTG-YTPFAngpdDTPEEILARIGSGK-FSLTggywNSVsVTAKDLVSKMLHVDPHQRLTAAQVLRHPWIVDSDQLPQYQLN-----------------------------------------------------------------------------------------------------------------------------\n>tr|A0A663FFC6|A0A663FFC6_AQUCH/144-308 [subseq from] Non-specific serine/threonine protein kinase OS=Aquila chrysaetos chrysaetos OX=223781 GN=RPS6KA6 PE=3 SV=1\n-------------------------------------------------------------------------------------------------------------------------------------------------------------------------------------------------------------------------------------------------------------------------------------------------------------------------------------------------------------------------------------------------------------------------------------------------------------------------------------------------------------------------------------------------------------------------------------------------------------------AELALALDHLHSLGIVYRDLKPENILLDEAG--HIKLTDFGLSKES-VDQEKKA----YSFCGTVEYMAPEVVNRRGHNQSADWWSFGVLMFEMLTGTLPFQGKDRNETMNMILKAK-LGMPQFLsPEAQSLLRMLFKRNPSNRLGAgsdgvEEIKRHPFFSTVDWNKLFRRE-----------------------------------------------------------------------------------------------------------------------------\n>tr|A0A663FFC6|A0A663FFC6_AQUCH/493-647 [subseq from] Non-specific serine/threonine protein kinase OS=Aquila chrysaetos chrysaetos OX=223781 GN=RPS6KA6 PE=3 SV=1\n----------------------------------------------------------------------------------------------------------------------------------------------------------------------------------------------------------------------------------------------------------------------------------------------------------------------------------------------------------------------------------------------------------------------------------------------------------------------------------------------------------------------------------------------------------------------------------------------------------------------TKTVDYLHCQGVVHRDLKPSNILYMDDSNnaDSIRICDFGFAKQLRGENGLLLTP-----CYTANFVAPEVLMRQGYDAACDIWSLGVLL-YTMLAGYTPFanGPNDTPEEILVRIGSGKFSLsggnwDTVSDAaKDLLSHMLHVDPHQRYTAEQVLKHSW------------------------------------------------------------------------------------------------------------------------------------------\n>tr|A0A5N5N6R2|A0A5N5N6R2_PANHP/147-244 [subseq from] Ribosomal protein S6 kinase OS=Pangasianodon hypophthalmus OX=310915 GN=PHYPO_G00016940 PE=3 SV=1\n-------------------------------------------------------------------------------------------------------------------------------------------------------------------------------------------------------------------------------------------------------------------------------------------------------------------------------------------------------------------------------------------------------------------------------------------------------------------------------------------------------------------------------------------------------------------------------------------------------------------GEIVLALEHLHQLGIVYRDLKLENILLDSIGH--IVLTDFGLSKEFDEVERAY----S--VCGTIEYMAPEIVEGgvSGHDKAVDWWSLGVLMYELMTGGSPFTVD--------------------------------------------------------------------------------------------------------------------------------------------------------------------------------------------\n>tr|A0A5N5N6R2|A0A5N5N6R2_PANHP/509-608 [subseq from] Ribosomal protein S6 kinase OS=Pangasianodon hypophthalmus OX=310915 GN=PHYPO_G00016940 PE=3 SV=1\n----------------------------------------------------------------------------------------------------------------------------------------------------------------------------------------------------------------------------------------------------------------------------------------------------------------------------------------------------------------------------------------------------------------------------------------------------------------------------------------------------------------------------------------------------------------------------------------------------------------RIMRRLVSAVSHMHDVGVVHRDLKPENLLFTDESEnSEIKIIDFGFARLKPHDNQLLKTPCF-----TLQYAAPEILKYGGYDESCDLWSLGVILYT-MLSGQVPF----------------------------------------------------------------------------------------------------------------------------------------------------------------------------------------------\n>tr|A0A2V7Z4F6|A0A2V7Z4F6_9BACT/117-230 [subseq from] Non-specific serine/threonine protein kinase OS=Acidobacteria bacterium OX=1978231 GN=DMF54_06690 PE=4 SV=1\n--------------------------------------------------------------------------------------------------------------------------------------------------------------------------------------------------------------------------------------------------------------------------------------------------------------------------------------------------------------------------------------------------------------------------------------------------------------------------------------------------------------------------------------------------------------------------------------------------------------------QIARGLAAAHEKGIVHRDLKPENLFVTKDGRL--KILDFGLAKLTQPEAGAeqVTELPTGtigtepgVVLGTMGYMSPEQVRGQPADRRSDLFAFGAILYEMLSGQRAFRGDTAAD----------------------------------------------------------------------------------------------------------------------------------------------------------------------------------------\n>tr|A0A2V7Z4F6|A0A2V7Z4F6_9BACT/964-1074 [subseq from] Non-specific serine/threonine protein kinase OS=Acidobacteria bacterium OX=1978231 GN=DMF54_06690 PE=4 SV=1\n--------------------------------------------------------------------------------------------------------------------------------------------------------------------------------------------------------------------------------------------------------------------------------------------------------------------------------------------------------------------------------------------------------------------------------------------------------------------------------------------------------------------------------------------------------------------------------------------------------------------QIARGLAAAHEKGIVHRDLKPENLFVTKDGR--VKILDFGLAKlKQPEEgtdKTdlatATVGTEPGVVLGTMGYMSPEQVRGKPADYRSDIFAFGAILYEMLSGKRAFHGDTA------------------------------------------------------------------------------------------------------------------------------------------------------------------------------------------\n>tr|A0A671E733|A0A671E733_RHIFE/179-341 [subseq from] Ribosomal protein S6 kinase OS=Rhinolophus ferrumequinum OX=59479 GN=RPS6KA6 PE=3 SV=1\n-------------------------------------------------------------------------------------------------------------------------------------------------------------------------------------------------------------------------------------------------------------------------------------------------------------------------------------------------------------------------------------------------------------------------------------------------------------------------------------------------------------------------------------------------------------------------------------------------------------------AELALALDHLHQLGIVYRDLKPENILLDEIGH--IKLTDFGLSKES-VDQEKKA----YSFCGTVEYMAPEVVSRRGHSQSADWWSYGILMFEMLTGTLPFQGNDRNETMNMILKAK-LGMPRFLsAEAQSLLTMLLKRNPVHRLGsegVEEIKRHPFFANIDWNKLYKRE-----------------------------------------------------------------------------------------------------------------------------\n>tr|A0A671E733|A0A671E733_RHIFE/527-680 [subseq from] Ribosomal protein S6 kinase OS=Rhinolophus ferrumequinum OX=59479 GN=RPS6KA6 PE=3 SV=1\n----------------------------------------------------------------------------------------------------------------------------------------------------------------------------------------------------------------------------------------------------------------------------------------------------------------------------------------------------------------------------------------------------------------------------------------------------------------------------------------------------------------------------------------------------------------------------------------------------------------------TKTLDYLHCQGVVHRDLKPSNILYMDESANadSIKICDFGFAKQLRGENGLLLTP-----CYTANFVAPEVLMQQGYDAACDIWSLGVLL-YTMLAGYTPFtnGPNDTPEEILLRIGNGKFSLsggnwDNISDgAKDLLSHMLHMDPHQRYTTEQVLKHS-------------------------------------------------------------------------------------------------------------------------------------------\n>tr|A0A673CKC3|A0A673CKC3_9TELE/144-300 [subseq from] Ribosomal protein S6 kinase, polypeptide 5 OS=Sphaeramia orbicularis OX=375764 PE=3 SV=1\n-------------------------------------------------------------------------------------------------------------------------------------------------------------------------------------------------------------------------------------------------------------------------------------------------------------------------------------------------------------------------------------------------------------------------------------------------------------------------------------------------------------------------------------------------------------------------------------------------------------------GEIVLALEHLHKLGIVYRDLKLENILLDSYGHI--VLTDFGLSKEFDQVERAFS------VCGTIEYMAPEIVEGgeSGHDKAVDWWSLGVLMYELLTGGSP-FtvdGDeNSHTDIAKRISKKDPPFPKDMgSLAKDLIQRLLIKDPKKRlgsgPNgAENVKKHPF------------------------------------------------------------------------------------------------------------------------------------------\n>tr|A0A673CKC3|A0A673CKC3_9TELE/534-663 [subseq from] Ribosomal protein S6 kinase, polypeptide 5 OS=Sphaeramia orbicularis OX=375764 PE=3 SV=1\n-----------------------------------------------------------------------------------------------------------------------------------------------------------------------------------------------------------------------------------------------------------------------------------------------------------------------------------------------------------------------------------------------------------------------------------------------------------------------------------------------------------------------------------------------------------------------------------HTYLVLELLGGGELLERIRRKQHFSETeASRIMRKLVSAVSHMHDVGVVHRDLKPENLLFTDESEnSEIKIIDFGFARLKPPDNQLLKTPCF-----TLQYAAPEILKYDGYDESCDLWSLGVILYT-MLSGQVPF----------------------------------------------------------------------------------------------------------------------------------------------------------------------------------------------\n>tr|A0A7L1N585|A0A7L1N585_RHICY/154-318 [subseq from] Non-specific serine/threonine protein kinase (Fragment) OS=Rhinopomastus cyanomelas OX=113115 GN=Rps6ka6 PE=3 SV=1\n-------------------------------------------------------------------------------------------------------------------------------------------------------------------------------------------------------------------------------------------------------------------------------------------------------------------------------------------------------------------------------------------------------------------------------------------------------------------------------------------------------------------------------------------------------------------------------------------------------------------AELALALDHLHSLGIVYRDLKPENILLDEAG--HIKLTDFGLSKES-VDQEKKA----YSFCGTVEYMAPEVVNRRGHNQSADWWSFGVLMFEMLTGTLPFQGKDRNETMNMILKAK-LGMPQFLsPEAQSLLRMLFKRNPSNRLGAgsdgvEEIKRHPFFSTVDWNKLFRRE-----------------------------------------------------------------------------------------------------------------------------\n>tr|A0A7L1N585|A0A7L1N585_RHICY/503-657 [subseq from] Non-specific serine/threonine protein kinase (Fragment) OS=Rhinopomastus cyanomelas OX=113115 GN=Rps6ka6 PE=3 SV=1\n----------------------------------------------------------------------------------------------------------------------------------------------------------------------------------------------------------------------------------------------------------------------------------------------------------------------------------------------------------------------------------------------------------------------------------------------------------------------------------------------------------------------------------------------------------------------------------------------------------------------TKTVDYLHCQGVVHRDLKPSNILYMDDSNnaDSIRICDFGFAKQLRGENGLLLTP-----CYTANFVAPEVLMRQGYDAACDIWSLGVLL-YTMLAGYTPFanGPNDTPEEILVRIGSGKFSLsggnwDTVSDAaKDLLSHMLHVDPHQRYTAEQVLKHSW------------------------------------------------------------------------------------------------------------------------------------------\n>tr|A0A1D5R4I1|A0A1D5R4I1_MACMU/129-263 [subseq from] Non-specific serine/threonine protein kinase OS=Macaca mulatta OX=9544 GN=RPS6KA1 PE=3 SV=2\n------------------------------------------------------------------------------------------------------------------------------------------------------------------------------------------------------------------------------------------------------------------------------------------------------------------------------------------------------------------------------------------------------------------------------------------------------------------------------------------------------------------------------------------------------------------------------------------------------------------LAELALGLDHLHSLGIIYRDLKPENILLDEEGH--IKLTDFGLSKEA-IDHEKKAY----SFCGTVEYMAPEVVNRQGHSHSADWWSYGVLMFEMLTGSL-PFQGKDRKETMTLILKAKLGMPQFLsTEAQSLLRALFKRNPA-------------------------------------------------------------------------------------------------------------------------------------------------------\n>tr|A0A1D5R4I1|A0A1D5R4I1_MACMU/483-640 [subseq from] Non-specific serine/threonine protein kinase OS=Macaca mulatta OX=9544 GN=RPS6KA1 PE=3 SV=2\n------------------------------------------------------------------------------------------------------------------------------------------------------------------------------------------------------------------------------------------------------------------------------------------------------------------------------------------------------------------------------------------------------------------------------------------------------------------------------------------------------------------------------------------------------------------------------------------------------------------------TVEYLHSQGVVHRDLKPSNILYVDESGnpECLRICDFGFAKQLRAENGLLMTP-----CYTANFVAPEVLKRQGYDEGCDIWSLGILL-YTMLAGYTPFAngpsDTPEEILTRIGSGK--FTLsggnwNTVSEtAKDLVSKMLHVDPHQRLTAKQVLQHPWVTQKD-------------------------------------------------------------------------------------------------------------------------------------\n>tr|A0A6J3DSU9|A0A6J3DSU9_AYTFU/146-309 [subseq from] Non-specific serine/threonine protein kinase OS=Aythya fuligula OX=219594 GN=RPS6KA3 PE=3 SV=1\n-------------------------------------------------------------------------------------------------------------------------------------------------------------------------------------------------------------------------------------------------------------------------------------------------------------------------------------------------------------------------------------------------------------------------------------------------------------------------------------------------------------------------------------------------------------------------------------------------------------------AELALALDHLHSLGIIYRDLKPENILLDEEGH--IKLTDFGLSKES-IDHEKKA----YSFCGTVEYMAPEVVNRRGHTQSADWWSFGVLMFEMLTGTLPFQGKDRKETMTMI-LKAKLGMPQFLsPEAQSLLRMLFKRNPANRlgagPdGVEEIKRHPFFSKIDWNKLYRR------------------------------------------------------------------------------------------------------------------------------\n>tr|A0A6J3DSU9|A0A6J3DSU9_AYTFU/495-658 [subseq from] Non-specific serine/threonine protein kinase OS=Aythya fuligula OX=219594 GN=RPS6KA3 PE=3 SV=1\n----------------------------------------------------------------------------------------------------------------------------------------------------------------------------------------------------------------------------------------------------------------------------------------------------------------------------------------------------------------------------------------------------------------------------------------------------------------------------------------------------------------------------------------------------------------------------------------------------------------------TKTVEYLHAQGVVHRDLKPSNILYVDESGnpESIRICDFGFAKQLRAENGLLMTP-----CYTANFVAPEVLKRQGYDAACDIWSLGVLLYTMLTG-YTPFANGPDdtpEEIlARIGSGK--FSLsggywNTVsDTAKDLVSKMLHVDPHQRLTAAQVLSHPWIVHCDQLPQ---------------------------------------------------------------------------------------------------------------------------------\n>tr|A0A6P8VBE8|A0A6P8VBE8_GYMAC/168-332 [subseq from] Ribosomal protein S6 kinase OS=Gymnodraco acuticeps OX=8218 GN=rps6ka1 PE=3 SV=1\n------------------------------------------------------------------------------------------------------------------------------------------------------------------------------------------------------------------------------------------------------------------------------------------------------------------------------------------------------------------------------------------------------------------------------------------------------------------------------------------------------------------------------------------------------------------------------------------------------------------LAELALGLDHLHSLGIIYRDLKPENILLDEEGH--IKLTDFGLCKEA-IDHEKKA----YSFCGTVEYMAPEVVNRQGHDQSADWWSFGVLMFEMLTGSLPFQGKDRKETMSL-ILKARLGMPQFLsAEAQSLLRALFKRNPSNRmgscaDGAEEIKRHGFFSTIDWNKLFRR------------------------------------------------------------------------------------------------------------------------------\n>tr|A0A6P8VBE8|A0A6P8VBE8_GYMAC/514-676 [subseq from] Ribosomal protein S6 kinase OS=Gymnodraco acuticeps OX=8218 GN=rps6ka1 PE=3 SV=1\n------------------------------------------------------------------------------------------------------------------------------------------------------------------------------------------------------------------------------------------------------------------------------------------------------------------------------------------------------------------------------------------------------------------------------------------------------------------------------------------------------------------------------------------------------------------------------------------------------------------LHTITKTVEYLHSQGVVHRDLKPSNILYVDESGNpdSIRICDFGFAKQLRANNGLLMTP-----CYTANFVAPEVLKRQGYDEGCDIWSLGVLL-YTMLAGFTPFANGPEDTPNeILNRIgnGHFSLVggnwDTVSEAAkDLVSKMLHVDPHQRLTAQQVLKHPWIIQR--------------------------------------------------------------------------------------------------------------------------------------\n>tr|A0A2K6URH6|A0A2K6URH6_SAIBB/152-287 [subseq from] Ribosomal protein S6 kinase OS=Saimiri boliviensis boliviensis OX=39432 GN=RPS6KA1 PE=3 SV=1\n------------------------------------------------------------------------------------------------------------------------------------------------------------------------------------------------------------------------------------------------------------------------------------------------------------------------------------------------------------------------------------------------------------------------------------------------------------------------------------------------------------------------------------------------------------------------------------------------------------------LAELALGLDHLHSLGIIYRDLKPENILLDEEGH--IKLTDFGLSKEA-IDHEKKAY----SFCGTVEYMAPEVVNRQGHSHSADWWSYGVLMFEMLTGSL-PFQGKDRKETMTLILKAKLGMPQFLsTEAQSLLRALFKRNPAN------------------------------------------------------------------------------------------------------------------------------------------------------\n>tr|A0A2K6URH6|A0A2K6URH6_SAIBB/507-663 [subseq from] Ribosomal protein S6 kinase OS=Saimiri boliviensis boliviensis OX=39432 GN=RPS6KA1 PE=3 SV=1\n-------------------------------------------------------------------------------------------------------------------------------------------------------------------------------------------------------------------------------------------------------------------------------------------------------------------------------------------------------------------------------------------------------------------------------------------------------------------------------------------------------------------------------------------------------------------------------------------------------------------------VEYLHSQGVVHRDLKPSNILYVDESGnpECLRICDFGFAKQLRAENGLLMTP-----CYTANFVAPEVLKRQGYDEGCDIWSLGILL-YTMLAGYTPFAngpsDTPEEILTRIGSGK--FTLsggnwNTVSEtAKDLVSKMLHVDPHQRLTAKQVLQHPWVTQKD-------------------------------------------------------------------------------------------------------------------------------------\n>tr|A0A6P7Y5T3|A0A6P7Y5T3_9AMPH/169-333 [subseq from] Ribosomal protein S6 kinase OS=Microcaecilia unicolor OX=1415580 GN=RPS6KA3 PE=3 SV=1\n------------------------------------------------------------------------------------------------------------------------------------------------------------------------------------------------------------------------------------------------------------------------------------------------------------------------------------------------------------------------------------------------------------------------------------------------------------------------------------------------------------------------------------------------------------------------------------------------------------------LAELALALDHLHSLGIIYRDLKPENILLDEQGH--IKLTDFGLSKES-IDHEKKA----YSFCGTVEYMAPEVVNRRGHTQSADWWSFGVLMFEMLTGTLPFQGKDRKETMTMI-LKAKLGMPQFLsPEAQSLLRMLFKRNPANRlgagPdGVEEIKRHPFFSTIDWNKLYRR------------------------------------------------------------------------------------------------------------------------------\n>tr|A0A6P7Y5T3|A0A6P7Y5T3_9AMPH/516-675 [subseq from] Ribosomal protein S6 kinase OS=Microcaecilia unicolor OX=1415580 GN=RPS6KA3 PE=3 SV=1\n--------------------------------------------------------------------------------------------------------------------------------------------------------------------------------------------------------------------------------------------------------------------------------------------------------------------------------------------------------------------------------------------------------------------------------------------------------------------------------------------------------------------------------------------------------------------------------------------------------------------TITKTVEYLHTQGVVHRDLKPSNILYVDESGnpESIRICDFGFAKQLRAENGLLMTP-----CYTANFVAPEVLKRQGYDAACDIWSLGVLLYTMLTG-YTPFAngpdDTPEEILARIGSGKfSLSggYWNSVSDtAKDLVSKMLHVDPHQRLTAAQVLKHPWIVL---------------------------------------------------------------------------------------------------------------------------------------\n>tr|A0A2I0LLR1|A0A2I0LLR1_COLLI/201-364 [subseq from] Non-specific serine/threonine protein kinase (Fragment) OS=Columba livia OX=8932 GN=RPS6KA1 PE=3 SV=1\n------------------------------------------------------------------------------------------------------------------------------------------------------------------------------------------------------------------------------------------------------------------------------------------------------------------------------------------------------------------------------------------------------------------------------------------------------------------------------------------------------------------------------------------------------------------------------------------------------------------LAELALGLDHLHSLGIIYRDLKPENILLDEEGH--IKLTDFGLSKEA-IDHEKKAY----SFCGTVEYMAPEVVNRQGHSHSADWWSYGVLMFEMLTGSL-PFQGKDRKETMTLILKAKLGMPQFLsSEAQSLLRALFKRNPANRlgsgPdGAEEIKRHPFYSTIDWNKLYR-------------------------------------------------------------------------------------------------------------------------------\n>tr|A0A2I0LLR1|A0A2I0LLR1_COLLI/556-717 [subseq from] Non-specific serine/threonine protein kinase (Fragment) OS=Columba livia OX=8932 GN=RPS6KA1 PE=3 SV=1\n--------------------------------------------------------------------------------------------------------------------------------------------------------------------------------------------------------------------------------------------------------------------------------------------------------------------------------------------------------------------------------------------------------------------------------------------------------------------------------------------------------------------------------------------------------------------------------------------------------------------TICKTVEYLHSQGVVHRDLKPSNILYVDESGnpESIRICDFGFAKQLRAENGLLMTP-----CYTANFVAPEVLKRQGYDEGCDIWSLGVLL-YTMLAGCTPFAngpsDTPEEILSRIGGGK--FSVsggnwDTISDmAKDLVSKMLHVDPHQRLTAKQVLQHPWITHKD-------------------------------------------------------------------------------------------------------------------------------------\n>tr|G1MZX0|G1MZX0_MELGA/148-312 [subseq from] Ribosomal protein S6 kinase OS=Meleagris gallopavo OX=9103 GN=RPS6KA6 PE=3 SV=2\n-------------------------------------------------------------------------------------------------------------------------------------------------------------------------------------------------------------------------------------------------------------------------------------------------------------------------------------------------------------------------------------------------------------------------------------------------------------------------------------------------------------------------------------------------------------------------------------------------------------------AELALALDHLHSLGIVYRDLKPENILLDEAG--HIKLTDFGLSKES-VDQEKKA----YSFCGTVEYMAPEVVNRRGHNQSADWWSFGVLMFEMLTGTLPFQGKDRNETMNMILKAK-LGMPQFLsPEAQSLLRMLFKRNPSNRLGAgsdgvEEIKRHPFFSTVDWNKLFRRE-----------------------------------------------------------------------------------------------------------------------------\n>tr|G1MZX0|G1MZX0_MELGA/497-651 [subseq from] Ribosomal protein S6 kinase OS=Meleagris gallopavo OX=9103 GN=RPS6KA6 PE=3 SV=2\n----------------------------------------------------------------------------------------------------------------------------------------------------------------------------------------------------------------------------------------------------------------------------------------------------------------------------------------------------------------------------------------------------------------------------------------------------------------------------------------------------------------------------------------------------------------------------------------------------------------------TKTVDYLHCQGVVHRDLKPSNILYMDDSNnaDSIRICDFGFAKQLRGENGLLLTP-----CYTANFVAPEVLMRQGYDAACDIWSLGVLL-YTMLAGYTPFanGPNDTPEEILVRIGSGKFSLsggnwDTVSDAaKDLLSHMLHVDPHQRYTAEQVLKHSW------------------------------------------------------------------------------------------------------------------------------------------\n>tr|A0A7L0NRG2|A0A7L0NRG2_9PASS/133-297 [subseq from] Non-specific serine/threonine protein kinase (Fragment) OS=Formicarius rufipectus OX=1118560 GN=Rps6ka6 PE=3 SV=1\n-------------------------------------------------------------------------------------------------------------------------------------------------------------------------------------------------------------------------------------------------------------------------------------------------------------------------------------------------------------------------------------------------------------------------------------------------------------------------------------------------------------------------------------------------------------------------------------------------------------------AELALALDHLHSLGIVYRDLKPENILLDEAG--HIKLTDFGLSKES-VDQEKKA----YSFCGTVEYMAPEVVNRRGHNQSADWWSFGVLMFEMLTGTLPFQGKDRNETMNMILKAK-LGMPQFLsPEAQSLLRMLFKRNPSNRLGAgsdgvEEIKRHPFFSTVDWNKLFRRE-----------------------------------------------------------------------------------------------------------------------------\n>tr|A0A7L0NRG2|A0A7L0NRG2_9PASS/483-636 [subseq from] Non-specific serine/threonine protein kinase (Fragment) OS=Formicarius rufipectus OX=1118560 GN=Rps6ka6 PE=3 SV=1\n-----------------------------------------------------------------------------------------------------------------------------------------------------------------------------------------------------------------------------------------------------------------------------------------------------------------------------------------------------------------------------------------------------------------------------------------------------------------------------------------------------------------------------------------------------------------------------------------------------------------------KTVDYLHCQGVVHRDLKPSNILYTDDSNnaDSIRICDFGFAKQLRGENGLLLTP-----CYTANFVAPEVLMRQGYDAACDIWSLGVLL-YTMLAGYTPFanGPNDTPEEILLRIGSGKFSLsggnwDTVSDAaKDLLSHMLHVDPHQRYTAEQVLKHSW------------------------------------------------------------------------------------------------------------------------------------------\n>tr|A0A2K6URI6|A0A2K6URI6_SAIBB/152-287 [subseq from] Non-specific serine/threonine protein kinase OS=Saimiri boliviensis boliviensis OX=39432 GN=RPS6KA1 PE=3 SV=1\n------------------------------------------------------------------------------------------------------------------------------------------------------------------------------------------------------------------------------------------------------------------------------------------------------------------------------------------------------------------------------------------------------------------------------------------------------------------------------------------------------------------------------------------------------------------------------------------------------------------LAELALGLDHLHSLGIIYRDLKPENILLDEEGH--IKLTDFGLSKEA-IDHEKKAY----SFCGTVEYMAPEVVNRQGHSHSADWWSYGVLMFEMLTGSL-PFQGKDRKETMTLILKAKLGMPQFLsTEAQSLLRALFKRNPAN------------------------------------------------------------------------------------------------------------------------------------------------------\n>tr|A0A2K6URI6|A0A2K6URI6_SAIBB/506-663 [subseq from] Non-specific serine/threonine protein kinase OS=Saimiri boliviensis boliviensis OX=39432 GN=RPS6KA1 PE=3 SV=1\n------------------------------------------------------------------------------------------------------------------------------------------------------------------------------------------------------------------------------------------------------------------------------------------------------------------------------------------------------------------------------------------------------------------------------------------------------------------------------------------------------------------------------------------------------------------------------------------------------------------------TVEYLHSQGVVHRDLKPSNILYVDESGnpECLRICDFGFAKQLRAENGLLMTP-----CYTANFVAPEVLKRQGYDEGCDIWSLGILL-YTMLAGYTPFAngpsDTPEEILTRIGSGK--FTLsggnwNTVSEtAKDLVSKMLHVDPHQRLTAKQVLQHPWVTQKD-------------------------------------------------------------------------------------------------------------------------------------\n>tr|A0A194YKU2|A0A194YKU2_SORBI/148-264 [subseq from] Protein kinase domain-containing protein OS=Sorghum bicolor OX=4558 GN=SORBI_3010G171600 PE=4 SV=1\n-----------------------------------------------------------------------------------------------------------------------------------------------------------------------------------------------------------------------------------------------------------------------------------------------------------------------------------------------------------------------------------------------------------------------------------------------------------------------------------------------------------------------------------------------------------------------------------------------------------WETRYKIIEGICYGLHYLHEerqlnAPIIHMDLKPANILLDN--NMVPKIADFGMSRLFS-EEK--TWTCTISRDGTLGYMAPEYINRGLISTKSDIFSLGVIIIEIVTG-QRDYPDESETGI--------------------------------------------------------------------------------------------------------------------------------------------------------------------------------------\n>tr|A0A194YKU2|A0A194YKU2_SORBI/452-607 [subseq from] Protein kinase domain-containing protein OS=Sorghum bicolor OX=4558 GN=SORBI_3010G171600 PE=4 SV=1\n------------------------------------------------------------------------------------------------------------------------------------------------------------------------------------------------------------------------------------------------------------------------------------------------------------------------------------------------------------------------------------------------------------------------------------------------------------------------------------------------------------------------------------------------------------------------------------------------------------------TRQILNGLTYLHERNIVHRDIKCANILVHANGSV--KLADFGLAKELSKFSAAKS------CKGTVYWMAPEVVNPKKTyGPAADIWSLGCTVLEMLTR-QVPYPDMEwTQALFRIGKGEAPSIPSALsKDARDFISQCVKSNPEDRPSASELLKHPFLINRSMR-----------------------------------------------------------------------------------------------------------------------------------\n>tr|A0A673HAE6|A0A673HAE6_9TELE/177-306 [subseq from] Ribosomal protein S6 kinase OS=Sinocyclocheilus rhinocerous OX=307959 GN=LOC107754730 PE=3 SV=1\n-------------------------------------------------------------------------------------------------------------------------------------------------------------------------------------------------------------------------------------------------------------------------------------------------------------------------------------------------------------------------------------------------------------------------------------------------------------------------------------------------------------------------------------------------------------------------------------------------------------------AELALALDHLHGLGIIYRDLKPENILLDNDGH--IKLTDFGLSKEST-D----HENKAYSFCGTVEYMAPEVVNRRGHTHSADWWSYGVLMFEMLTGTLPFQGKDRKETMTMIL-KAKLGMPQFLsPEAQSLLRNLFK-----------------------------------------------------------------------------------------------------------------------------------------------------------\n>tr|A0A673HAE6|A0A673HAE6_9TELE/525-697 [subseq from] Ribosomal protein S6 kinase OS=Sinocyclocheilus rhinocerous OX=307959 GN=LOC107754730 PE=3 SV=1\n-------------------------------------------------------------------------------------------------------------------------------------------------------------------------------------------------------------------------------------------------------------------------------------------------------------------------------------------------------------------------------------------------------------------------------------------------------------------------------------------------------------------------------------------------------------------------------------------------------------------HTITKTVEYLHAQGVVHRDLKPSNILYVDESGnpESIRICDFGFAKQLRAENGLLMTP-----CYTANFVAPEVLKKQGYDAACDIWSLGVLLYTMLTG-FTPFANGPEdtpEEILVR-IGSGKFSLsggywNSVsFEAKDLVSKMLHVDPHKRLTAAQVIRHPWIVNKDQLPKYQLNRQ---------------------------------------------------------------------------------------------------------------------------\n>tr|A0A6P7XZX9|A0A6P7XZX9_9AMPH/169-333 [subseq from] Ribosomal protein S6 kinase OS=Microcaecilia unicolor OX=1415580 GN=RPS6KA3 PE=3 SV=1\n------------------------------------------------------------------------------------------------------------------------------------------------------------------------------------------------------------------------------------------------------------------------------------------------------------------------------------------------------------------------------------------------------------------------------------------------------------------------------------------------------------------------------------------------------------------------------------------------------------------LAELALALDHLHSLGIIYRDLKPENILLDEQGH--IKLTDFGLSKES-IDHEKKA----YSFCGTVEYMAPEVVNRRGHTQSADWWSFGVLMFEMLTGTLPFQGKDRKETMTMI-LKAKLGMPQFLsPEAQSLLRMLFKRNPANRlgagPdGVEEIKRHPFFSTIDWNKLYRR------------------------------------------------------------------------------------------------------------------------------\n>tr|A0A6P7XZX9|A0A6P7XZX9_9AMPH/517-676 [subseq from] Ribosomal protein S6 kinase OS=Microcaecilia unicolor OX=1415580 GN=RPS6KA3 PE=3 SV=1\n--------------------------------------------------------------------------------------------------------------------------------------------------------------------------------------------------------------------------------------------------------------------------------------------------------------------------------------------------------------------------------------------------------------------------------------------------------------------------------------------------------------------------------------------------------------------------------------------------------------------TITKTVEYLHTQGVVHRDLKPSNILYVDESGnpESIRICDFGFAKQLRAENGLLMTP-----CYTANFVAPEVLKRQGYDAACDIWSLGVLLYTMLTG-YTPFAngpdDTPEEILARIGSGKfSLSggYWNSVSDtAKDLVSKMLHVDPHQRLTAAQVLKHPWIVL---------------------------------------------------------------------------------------------------------------------------------------\n>tr|A0A6P7D9B4|A0A6P7D9B4_SHEEP/144-306 [subseq from] Ribosomal protein S6 kinase OS=Ovis aries OX=9940 GN=RPS6KA4 PE=3 SV=1\n--------------------------------------------------------------------------------------------------------------------------------------------------------------------------------------------------------------------------------------------------------------------------------------------------------------------------------------------------------------------------------------------------------------------------------------------------------------------------------------------------------------------------------------------------------------------------------------------------------------------EIVLALEHLHKLGIIYRDLKLENVLLDSEGHI--VLTDFGLSKEFLTEEKERT----FSFCGTIEYMAPEIIRSKSgHGKAVDWWSLGILLFELLTGA-SPFTLEGERNTQAEVSRRILkcsppFPPRIGPVAQDLLQRLLCKDPRKRlgagPQgAQEVKDHPFFQGLDW------------------------------------------------------------------------------------------------------------------------------------\n>tr|A0A6P7D9B4|A0A6P7D9B4_SHEEP/507-609 [subseq from] Ribosomal protein S6 kinase OS=Ovis aries OX=9940 GN=RPS6KA4 PE=3 SV=1\n---------------------------------------------------------------------------------------------------------------------------------------------------------------------------------------------------------------------------------------------------------------------------------------------------------------------------------------------------------------------------------------------------------------------------------------------------------------------------------------------------------------------------------------------------------------------------------------------------------------SQILRSLVSAVSFMHEeAGVVHRDLKPENILYADDTpGAPVKIIDFGFARLRPQSPAGPMQT----PCFTLQYAAPELLAQQGYDESCDLWSLGVILYMMLS-GQVPF----------------------------------------------------------------------------------------------------------------------------------------------------------------------------------------------\n>tr|A0A2K5SD52|A0A2K5SD52_CEBIM/162-296 [subseq from] Ribosomal protein S6 kinase OS=Cebus imitator OX=2715852 GN=RPS6KA1 PE=3 SV=1\n------------------------------------------------------------------------------------------------------------------------------------------------------------------------------------------------------------------------------------------------------------------------------------------------------------------------------------------------------------------------------------------------------------------------------------------------------------------------------------------------------------------------------------------------------------------------------------------------------------------LAELALGLDHLHSLGIIYRDLKPENILLDEEGH--IKLTDFGLSKEA-IDHEKKAY----SFCGTVEYMAPEVVNRQGHSHSADWWSYGVLMFEMLTGSL-PFQGKDRKETMTLILKAKLGMPQFLsTEAQSLLRALFKRNPA-------------------------------------------------------------------------------------------------------------------------------------------------------\n>tr|A0A2K5SD52|A0A2K5SD52_CEBIM/517-673 [subseq from] Ribosomal protein S6 kinase OS=Cebus imitator OX=2715852 GN=RPS6KA1 PE=3 SV=1\n-------------------------------------------------------------------------------------------------------------------------------------------------------------------------------------------------------------------------------------------------------------------------------------------------------------------------------------------------------------------------------------------------------------------------------------------------------------------------------------------------------------------------------------------------------------------------------------------------------------------------VEYLHSQGVVHRDLKPSNILYVDESGnpECLRICDFGFAKQLRAENGLLMTP-----CYTANFVAPEVLKRQGYDEGCDIWSLGILL-YTMLAGYTPFAngpsDTPEEILTRIGSGK--FTLsggnwNTVSEtAKDLVSKMLHVDPHQRLTAKQVLQHPWVTQKD-------------------------------------------------------------------------------------------------------------------------------------\n>tr|A0A4X2K9L5|A0A4X2K9L5_VOMUR/144-305 [subseq from] Ribosomal protein S6 kinase OS=Vombatus ursinus OX=29139 GN=RPS6KA4 PE=3 SV=1\n--------------------------------------------------------------------------------------------------------------------------------------------------------------------------------------------------------------------------------------------------------------------------------------------------------------------------------------------------------------------------------------------------------------------------------------------------------------------------------------------------------------------------------------------------------------------------------------------------------------------EIVLALEHLHKLGIIYRDMKLENVLLDSEGHI--VLTDFGLSKEFLSEEKERTF----SFCGTIEYMAPEIIRGKSgHGKSVDWWSLGILLFELLTGA-SPFTLEGERNTQAEVSRRILKCTPPFpsrigPVAQDLLKRLLEKDPKKRlgsgPQgAQEVKDHPFFQGLD-------------------------------------------------------------------------------------------------------------------------------------\n>tr|A0A4X2K9L5|A0A4X2K9L5_VOMUR/507-609 [subseq from] Ribosomal protein S6 kinase OS=Vombatus ursinus OX=29139 GN=RPS6KA4 PE=3 SV=1\n---------------------------------------------------------------------------------------------------------------------------------------------------------------------------------------------------------------------------------------------------------------------------------------------------------------------------------------------------------------------------------------------------------------------------------------------------------------------------------------------------------------------------------------------------------------------------------------------------------------SQILRSLVSAVSYMHEeAGVVHRDLKPENILYANEApGAPVKIIDFGFARLRPQSPAGPMQT----PCFTLQYAAPELLAHQGYDESCDLWSLGVILYMMLS-GQVPF----------------------------------------------------------------------------------------------------------------------------------------------------------------------------------------------\n>tr|A0A146WY28|A0A146WY28_FUNHE/203-368 [subseq from] Ribosomal protein S6 kinase OS=Fundulus heteroclitus OX=8078 PE=3 SV=1\n------------------------------------------------------------------------------------------------------------------------------------------------------------------------------------------------------------------------------------------------------------------------------------------------------------------------------------------------------------------------------------------------------------------------------------------------------------------------------------------------------------------------------------------------------------------------------------------------------------------LAELALGLDHLHSLGIIYRDLKPENILLDEEGH--IKLTDFGLCKEA-IDHEKKA----YSFCGTVEYMAPEVVNRQGHTHSADWWSFGVLMFEMLTGSLPFQGKDRKETMNLILKA-RLGMPQFLsAEAQSLLRALFKRNPANRlgscaDGAEEIKRHGFFSTIDWNKLFRRE-----------------------------------------------------------------------------------------------------------------------------\n>tr|A0A146WY28|A0A146WY28_FUNHE/552-713 [subseq from] Ribosomal protein S6 kinase OS=Fundulus heteroclitus OX=8078 PE=3 SV=1\n-------------------------------------------------------------------------------------------------------------------------------------------------------------------------------------------------------------------------------------------------------------------------------------------------------------------------------------------------------------------------------------------------------------------------------------------------------------------------------------------------------------------------------------------------------------------------------------------------------------------HTITKTVEYLHSQGVVHRDLKPSNILYVDESGnpESIRICDFGFAKQLRANNGLLMTP-----CYTANFVAPEVLKRQGYDEGCDIWSLGVLL-YTMLAGFTPFANGPEDTPNeILNRIgNGSFSLnggnwDTVSDAAkDLVSKMLHVDPHQRLTAKQVLRHPWIVQR--------------------------------------------------------------------------------------------------------------------------------------\n>tr|A0A674JLM4|A0A674JLM4_TERCA/138-273 [subseq from] Non-specific serine/threonine protein kinase OS=Terrapene carolina triunguis OX=2587831 GN=LOC112105114 PE=3 SV=1\n-------------------------------------------------------------------------------------------------------------------------------------------------------------------------------------------------------------------------------------------------------------------------------------------------------------------------------------------------------------------------------------------------------------------------------------------------------------------------------------------------------------------------------------------------------------------------------------------------------------------AELALALDHLHSLGIIYRDLKPENILLDEEGH--IKLTDFGLSKES-IDHEKKA----YSFCGTVEYMAPEVVNRRGHTQSADWWSFGVLMFEMLTGTLPFQGKDRKETMTMI-LKAKLGMPQFLsPEAQSLLRMLFKRNPANR-----------------------------------------------------------------------------------------------------------------------------------------------------\n>tr|A0A674JLM4|A0A674JLM4_TERCA/482-654 [subseq from] Non-specific serine/threonine protein kinase OS=Terrapene carolina triunguis OX=2587831 GN=LOC112105114 PE=3 SV=1\n-------------------------------------------------------------------------------------------------------------------------------------------------------------------------------------------------------------------------------------------------------------------------------------------------------------------------------------------------------------------------------------------------------------------------------------------------------------------------------------------------------------------------------------------------------------------------------------------------------------VLLTITR----TVEYLHAQGVVHRDLKPSNILYVDESGnpESIRICDFGFAKQLRAENGLLMTP-----CYTANFVAPEVLKRQGYDAACDIWSLGVLLYTMLTG-YTPFAngpdDTPEEILARIGSGK-FSLTggywNSVsVTAKDLVSKMLHVDPHQRLTAAQVLRHPWIVDSDQLPQYQLN-----------------------------------------------------------------------------------------------------------------------------\n>tr|A0A674K2F2|A0A674K2F2_TERCA/138-273 [subseq from] Non-specific serine/threonine protein kinase OS=Terrapene carolina triunguis OX=2587831 GN=LOC112105114 PE=3 SV=1\n-------------------------------------------------------------------------------------------------------------------------------------------------------------------------------------------------------------------------------------------------------------------------------------------------------------------------------------------------------------------------------------------------------------------------------------------------------------------------------------------------------------------------------------------------------------------------------------------------------------------AELALALDHLHSLGIIYRDLKPENILLDEEGH--IKLTDFGLSKES-IDHEKKA----YSFCGTVEYMAPEVVNRRGHTQSADWWSFGVLMFEMLTGTLPFQGKDRKETMTMI-LKAKLGMPQFLsPEAQSLLRMLFKRNPANR-----------------------------------------------------------------------------------------------------------------------------------------------------\n>tr|A0A674K2F2|A0A674K2F2_TERCA/482-654 [subseq from] Non-specific serine/threonine protein kinase OS=Terrapene carolina triunguis OX=2587831 GN=LOC112105114 PE=3 SV=1\n-------------------------------------------------------------------------------------------------------------------------------------------------------------------------------------------------------------------------------------------------------------------------------------------------------------------------------------------------------------------------------------------------------------------------------------------------------------------------------------------------------------------------------------------------------------------------------------------------------------VLLTITR----TVEYLHAQGVVHRDLKPSNILYVDESGnpESIRICDFGFAKQLRAENGLLMTP-----CYTANFVAPEVLKRQGYDAACDIWSLGVLLYTMLTG-YTPFAngpdDTPEEILARIGSGK-FSLTggywNSVsVTAKDLVSKMLHVDPHQRLTAAQVLRHPWIVDSDQLPQYQLN-----------------------------------------------------------------------------------------------------------------------------\n>tr|A0A2K5BVS1|A0A2K5BVS1_AOTNA/177-311 [subseq from] Ribosomal protein S6 kinase OS=Aotus nancymaae OX=37293 GN=RPS6KA1 PE=3 SV=1\n------------------------------------------------------------------------------------------------------------------------------------------------------------------------------------------------------------------------------------------------------------------------------------------------------------------------------------------------------------------------------------------------------------------------------------------------------------------------------------------------------------------------------------------------------------------------------------------------------------------LAELALGLDHLHSLGIIYRDLKPENILLDEEGH--IKLTDFGLSKEA-IDHEKKAY----SFCGTVEYMAPEVVNRQGHSHSADWWSYGVLMFEMLTGSL-PFQGKDRKETMTLILKAKLGMPQFLsTEAQSLLRALFKRNPA-------------------------------------------------------------------------------------------------------------------------------------------------------\n>tr|A0A2K5BVS1|A0A2K5BVS1_AOTNA/532-688 [subseq from] Ribosomal protein S6 kinase OS=Aotus nancymaae OX=37293 GN=RPS6KA1 PE=3 SV=1\n-------------------------------------------------------------------------------------------------------------------------------------------------------------------------------------------------------------------------------------------------------------------------------------------------------------------------------------------------------------------------------------------------------------------------------------------------------------------------------------------------------------------------------------------------------------------------------------------------------------------------VEYLHSQGVVHRDLKPSNILYVDESGnpECLRICDFGFAKQLRAENGLLMTP-----CYTANFVAPEVLKRQGYDEGCDIWSLGILL-YTMLAGYTPFAngpsDTPEEILTRIGSGK--FTLsggnwNTVSEsAKDLVSKMLHVDPHQRLTAKQVLQHPWVTQKD-------------------------------------------------------------------------------------------------------------------------------------\n>tr|A0A3Q3LGK6|A0A3Q3LGK6_9TELE/137-311 [subseq from] Ribosomal protein S6 kinase OS=Mastacembelus armatus OX=205130 PE=3 SV=1\n--------------------------------------------------------------------------------------------------------------------------------------------------------------------------------------------------------------------------------------------------------------------------------------------------------------------------------------------------------------------------------------------------------------------------------------------------------------------------------------------------------------------------------------------------------------------------------------------------HLYQRDHFPEDAVRIYIGEIILALEHLHKLGIVYRDIKLENILLDSEG--HVVLTDFGLSKEFLEEEKERTYS----FCGTIEYMAPEIIRGKAgHGKSVDWWSLGILMFELLTGA-SPFTLEGERNSQSEVSKRILhcdppFPSIIRPTAQDLLRKLLVKDPHKRlgsgPRgAEDIKAHSF------------------------------------------------------------------------------------------------------------------------------------------\n>tr|A0A3Q3LGK6|A0A3Q3LGK6_9TELE/517-618 [subseq from] Ribosomal protein S6 kinase OS=Mastacembelus armatus OX=205130 PE=3 SV=1\n----------------------------------------------------------------------------------------------------------------------------------------------------------------------------------------------------------------------------------------------------------------------------------------------------------------------------------------------------------------------------------------------------------------------------------------------------------------------------------------------------------------------------------------------------------------------------------------------------------------QLLQSLVSAVSFMHEAGVVHRDLKPENVLFADEgEDSMLKVIDFGFARLCPAGSAPLQTPCF-----TLQYAAPELFESAGYDKACDLWSLGVILYT-MLSGQVPFQS--------------------------------------------------------------------------------------------------------------------------------------------------------------------------------------------\n>tr|A0A674K4E5|A0A674K4E5_TERCA/157-292 [subseq from] Non-specific serine/threonine protein kinase OS=Terrapene carolina triunguis OX=2587831 GN=LOC112105114 PE=3 SV=1\n-------------------------------------------------------------------------------------------------------------------------------------------------------------------------------------------------------------------------------------------------------------------------------------------------------------------------------------------------------------------------------------------------------------------------------------------------------------------------------------------------------------------------------------------------------------------------------------------------------------------AELALALDHLHSLGIIYRDLKPENILLDEEGH--IKLTDFGLSKES-IDHEKKA----YSFCGTVEYMAPEVVNRRGHTQSADWWSFGVLMFEMLTGTLPFQGKDRKETMTMI-LKAKLGMPQFLsPEAQSLLRMLFKRNPANR-----------------------------------------------------------------------------------------------------------------------------------------------------\n>tr|A0A674K4E5|A0A674K4E5_TERCA/491-663 [subseq from] Non-specific serine/threonine protein kinase OS=Terrapene carolina triunguis OX=2587831 GN=LOC112105114 PE=3 SV=1\n-------------------------------------------------------------------------------------------------------------------------------------------------------------------------------------------------------------------------------------------------------------------------------------------------------------------------------------------------------------------------------------------------------------------------------------------------------------------------------------------------------------------------------------------------------------------------------------------------------------VLLTITR----TVEYLHAQGVVHRDLKPSNILYVDESGnpESIRICDFGFAKQLRAENGLLMTP-----CYTANFVAPEVLKRQGYDAACDIWSLGVLLYTMLTG-YTPFAngpdDTPEEILARIGSGK-FSLTggywNSVsVTAKDLVSKMLHVDPHQRLTAAQVLRHPWIVDSDQLPQYQLN-----------------------------------------------------------------------------------------------------------------------------\n>tr|A0A1V4KAR8|A0A1V4KAR8_PATFA/148-310 [subseq from] Ribosomal protein S6 kinase OS=Patagioenas fasciata monilis OX=372326 GN=RPS6KA5 PE=3 SV=1\n------------------------------------------------------------------------------------------------------------------------------------------------------------------------------------------------------------------------------------------------------------------------------------------------------------------------------------------------------------------------------------------------------------------------------------------------------------------------------------------------------------------------------------------------------------------------------------------------------------------IGEIVLALEHLHKLGIIYRDIKLENILLDSDGH--VVLTDFGLSKEFLTDENERAYSF----CGTIEYMAPDIVRGgdAGHDKAVDWWSVGVLMYELLTGA-SPFTVDGEKNSQAEISRRILKSEPPYPQEMsalskDIIQRLLMKDPKKRlgcgPtDADEIKQHPFFQN---------------------------------------------------------------------------------------------------------------------------------------\n>tr|A0A1V4KAR8|A0A1V4KAR8_PATFA/480-671 [subseq from] Ribosomal protein S6 kinase OS=Patagioenas fasciata monilis OX=372326 GN=RPS6KA5 PE=3 SV=1\n--------------------------------------------------------------------------------------------------------------------------------------------------------------------------------------------------------------------------------------------------------------------------------------------------------------------------------------------------------------------------------------------------------------------------------------------------------------------------------------------------------------------------------------------------------------------------------DQLHTFLVMELLKGGELLERIQKKKHFSETeASHIMRRLVSAVSHMHDVGVVHRDLKPENLLFTDETdNSEIKIIDFGFARLKPPDNQPLKTPCF-----TLHYAAPELLNHNGYDESCDLWSLGVILY-TMLSGQVPFQSQDKslTCTSALEImkkiKKGEFSFEGeawknvSEEAKELIQGLLTVDPNKRIKMSSL-----------------------------------------------------------------------------------------------------------------------------------------------\n>tr|A0A452IZ22|A0A452IZ22_9SAUR/153-288 [subseq from] Non-specific serine/threonine protein kinase OS=Gopherus agassizii OX=38772 PE=3 SV=1\n-------------------------------------------------------------------------------------------------------------------------------------------------------------------------------------------------------------------------------------------------------------------------------------------------------------------------------------------------------------------------------------------------------------------------------------------------------------------------------------------------------------------------------------------------------------------------------------------------------------------AELALALDHLHSLGIIYRDLKPENILLDEEGH--IKLTDFGLSKES-IDHEKKA----YSFCGTVEYMAPEVVNRRGHTQSADWWSFGVLMFEMLTGTLPFQGKDRKETMTMI-LKAKLGMPQFLsPEAQSLLRMLFKRNPANR-----------------------------------------------------------------------------------------------------------------------------------------------------\n>tr|A0A452IZ22|A0A452IZ22_9SAUR/497-669 [subseq from] Non-specific serine/threonine protein kinase OS=Gopherus agassizii OX=38772 PE=3 SV=1\n-------------------------------------------------------------------------------------------------------------------------------------------------------------------------------------------------------------------------------------------------------------------------------------------------------------------------------------------------------------------------------------------------------------------------------------------------------------------------------------------------------------------------------------------------------------------------------------------------------------VLLTITR----TVEYLHAQGVVHRDLKPSNILYVDESGnpESIRICDFGFAKQLRAENGLLMTP-----CYTANFVAPEVLKRQGYDAACDIWSLGVLLYTMLTG-YTPFAngpDDTPEEIlARIGSGK-FSLTggywNSVSiTAKDLVSKMLHVDPHQRLTAAQVLRHPWIVDSDQLPQYQLN-----------------------------------------------------------------------------------------------------------------------------\n>tr|A0A0Q3HKW3|A0A0Q3HKW3_BRADI/139-237 [subseq from] Uncharacterized protein OS=Brachypodium distachyon OX=15368 GN=100836035 PE=4 SV=1\n---------------------------------------------------------------------------------------------------------------------------------------------------------------------------------------------------------------------------------------------------------------------------------------------------------------------------------------------------------------------------------------------------------------------------------------------------------------------------------------------------------------------------------------------------------------------------------------------------------------YKIIKGICEGLKYLYEgleFPVWHLDLKPDNILLDKN--MVPKIGDFGFSRLLGEEYTTKTMSSV----GTRGYLPPEYINSQIISKEFDIFSLGVIIVKIMAGH--------------------------------------------------------------------------------------------------------------------------------------------------------------------------------------------------\n>tr|A0A0Q3HKW3|A0A0Q3HKW3_BRADI/381-595 [subseq from] Uncharacterized protein OS=Brachypodium distachyon OX=15368 GN=100836035 PE=4 SV=1\n---------------------------------------------------------------------------------------------------------------------------------------------------------------------------------------------------------------------------------------------------------------------------------------------------------------------------------------------------------------------------------------------------------------------------------------------------------------------------------SEERTLGTGAFGTFYMGILEDGEVIAVKKLAENSpvaRDKAfANEVQNIMAL-EHENIVKLVGYCQETQKKVV--------QNNGRYIVADIVESLLCYEYLPNGSLGKYN--AAGSS----ISNDWDIRFKIIKGICQGLLFLHSIPIVHMDLKPENILL--DNAMVAKIADFGLSRLFGQEQ---TRMNTQNVVGSYGYIAPEYLYRGEISTKTDIYSLGLTVLETVTAEKNS-----------------------------------------------------------------------------------------------------------------------------------------------------------------------------------------------\n>tr|A0A6P8VLX2|A0A6P8VLX2_GYMAC/164-328 [subseq from] Ribosomal protein S6 kinase OS=Gymnodraco acuticeps OX=8218 GN=rps6ka1 PE=3 SV=1\n------------------------------------------------------------------------------------------------------------------------------------------------------------------------------------------------------------------------------------------------------------------------------------------------------------------------------------------------------------------------------------------------------------------------------------------------------------------------------------------------------------------------------------------------------------------------------------------------------------------LAELALGLDHLHSLGIIYRDLKPENILLDEEGH--IKLTDFGLCKEA-IDHEKKA----YSFCGTVEYMAPEVVNRQGHDQSADWWSFGVLMFEMLTGSLPFQGKDRKETMSL-ILKARLGMPQFLsAEAQSLLRALFKRNPSNRmgscaDGAEEIKRHGFFSTIDWNKLFRR------------------------------------------------------------------------------------------------------------------------------\n>tr|A0A6P8VLX2|A0A6P8VLX2_GYMAC/510-672 [subseq from] Ribosomal protein S6 kinase OS=Gymnodraco acuticeps OX=8218 GN=rps6ka1 PE=3 SV=1\n------------------------------------------------------------------------------------------------------------------------------------------------------------------------------------------------------------------------------------------------------------------------------------------------------------------------------------------------------------------------------------------------------------------------------------------------------------------------------------------------------------------------------------------------------------------------------------------------------------------LHTITKTVEYLHSQGVVHRDLKPSNILYVDESGNpdSIRICDFGFAKQLRANNGLLMTP-----CYTANFVAPEVLKRQGYDEGCDIWSLGVLL-YTMLAGFTPFANGPEDTPNeILNRIgnGHFSLVggnwDTVSEAAkDLVSKMLHVDPHQRLTAQQVLKHPWIIQR--------------------------------------------------------------------------------------------------------------------------------------\n>tr|A0A4E0RQI7|A0A4E0RQI7_FASHE/217-379 [subseq from] Serine/threonine-protein kinase/endoribonuclease IRE2 OS=Fasciola hepatica OX=6192 GN=D915_005804 PE=4 SV=1\n-----------------------------------------------------------------------------------------------------------------------------------------------------------------------------------------------------------------------------------------------------------------------------------------------------------------------------------------------------------------------------------------------------------------------------------------------------------------------------------NEVLGHGANGTMVFAGMFGTHQTAVKRIVRQPQlEKHWRREHAILLRHHHPHLVRCYWTGSTANFHYLVMQRCETTLSELLRTA----------SPLHSFQ------------MWGL--TPCEVI----HQVLQAVVCLHQNHIVHRDLKPSNVLIATGdfgGQARAVVGDFGLSRPMPAGRTDLT-NSLGS----------------------------------------------------------------------------------------------------------------------------------------------------------------------------------------------------------------------------------------\n>tr|A0A2K5VRG4|A0A2K5VRG4_MACFA/138-272 [subseq from] Non-specific serine/threonine protein kinase OS=Macaca fascicularis OX=9541 GN=RPS6KA1 PE=3 SV=2\n------------------------------------------------------------------------------------------------------------------------------------------------------------------------------------------------------------------------------------------------------------------------------------------------------------------------------------------------------------------------------------------------------------------------------------------------------------------------------------------------------------------------------------------------------------------------------------------------------------------LAELALGLDHLHSLGIIYRDLKPENILLDEEGH--IKLTDFGLSKEA-IDHEKKAY----SFCGTVEYMAPEVVNRQGHSHSADWWSYGVLMFEMLTGSL-PFQGKDRKETMTLILKAKLGMPQFLsTEAQSLLRALFKRNPA-------------------------------------------------------------------------------------------------------------------------------------------------------\n>tr|A0A2K5VRG4|A0A2K5VRG4_MACFA/493-649 [subseq from] Non-specific serine/threonine protein kinase OS=Macaca fascicularis OX=9541 GN=RPS6KA1 PE=3 SV=2\n-------------------------------------------------------------------------------------------------------------------------------------------------------------------------------------------------------------------------------------------------------------------------------------------------------------------------------------------------------------------------------------------------------------------------------------------------------------------------------------------------------------------------------------------------------------------------------------------------------------------------VEYLHSQGVVHRDLKPSNILYVDESGnpECLRICDFGFAKQLRAENGLLMTP-----CYTANFVAPEVLKRQGYDEGCDIWSLGILL-YTMLAGYTPFAngpsDTPEEILTRIGSGK--FTLsggnwNTVSEtAKDLVSKMLHVDPHQRLTAKQVLQHPWVTQKD-------------------------------------------------------------------------------------------------------------------------------------\n>tr|A0A3S2MP25|A0A3S2MP25_ORYJA/153-314 [subseq from] Ribosomal protein S6 kinase OS=Oryzias javanicus OX=123683 GN=OJAV_G00137120 PE=3 SV=1\n------------------------------------------------------------------------------------------------------------------------------------------------------------------------------------------------------------------------------------------------------------------------------------------------------------------------------------------------------------------------------------------------------------------------------------------------------------------------------------------------------------------------------------------------------------------------------------------------------------------IGETILALEHLHKLGIVYRDIKLENILLDSEG--HVVLTDFGLSKEFLEEEKERTYS----FCGTIEYMAPEIIRGKAgHGKSVDWWSLGILMFELLTGA-SPFTLEGERNSQSEVSKRILrcdppFPSMIGPVAQDLLKKLLVKDPHRRlgsgPRgAQDIKAHPFFKG---------------------------------------------------------------------------------------------------------------------------------------\n>tr|A0A3S2MP25|A0A3S2MP25_ORYJA/517-676 [subseq from] Ribosomal protein S6 kinase OS=Oryzias javanicus OX=123683 GN=OJAV_G00137120 PE=3 SV=1\n----------------------------------------------------------------------------------------------------------------------------------------------------------------------------------------------------------------------------------------------------------------------------------------------------------------------------------------------------------------------------------------------------------------------------------------------------------------------------------------------------------------------------------------------------------------------------------------------------------------QLLQSLVSAVSFMHEAGVVHRDLKPENVLFADEgEDSPLKVIDFGFARLCPAGSAPLQTPCF-----TLQYAAPELFERAGYDKSCDLWSLGVILYT-MLSGQVPFQSeergmtsSYAADIMQKIKEGDF-SLDGDPwkgvseDAKELVKGLLTVDPEMRLKLSDLK----------------------------------------------------------------------------------------------------------------------------------------------\n>tr|B1WAT6|B1WAT6_XENTR/168-335 [subseq from] Ribosomal protein S6 kinase OS=Xenopus tropicalis OX=8364 GN=rps6ka1 PE=2 SV=1\n------------------------------------------------------------------------------------------------------------------------------------------------------------------------------------------------------------------------------------------------------------------------------------------------------------------------------------------------------------------------------------------------------------------------------------------------------------------------------------------------------------------------------------------------------------------------------------------------------------------LAELALGLDHLHSLGIIYRDLKPENILLDEEGH--IKLTDFGLSKEA-IDHEKKAY----SFCGTVEYMAPEVVNRQGHSHSADWWSYGVLMFEMLTGSL-PFQGKDRKETMTLILKAKLGMPQFLSnEAQGLLRSLFKRNPTNRlgsgvEGAEEIKRHPFFSTIDWNKLYRRDMS---------------------------------------------------------------------------------------------------------------------------\n>tr|B1WAT6|B1WAT6_XENTR/520-678 [subseq from] Ribosomal protein S6 kinase OS=Xenopus tropicalis OX=8364 GN=rps6ka1 PE=2 SV=1\n------------------------------------------------------------------------------------------------------------------------------------------------------------------------------------------------------------------------------------------------------------------------------------------------------------------------------------------------------------------------------------------------------------------------------------------------------------------------------------------------------------------------------------------------------------------------------------------------------------------------TVEYLHSQGVVHRDLKPSNILYVDESGnpESIRICDFGFAKQLRAENGLLMTP-----CYTANFVAPEVLKRQGYDEGCDIWSLGIL-VYTMLAGYTPFangpGDTPEEILARIGSGKFTLRGgnwNTVsDSAKDLVSRMLHVDPHRRLTAKQVLQHEWITNRDL------------------------------------------------------------------------------------------------------------------------------------\n>tr|A0A7J7RD22|A0A7J7RD22_PIPKU/154-318 [subseq from] Ribosomal protein S6 kinase OS=Pipistrellus kuhlii OX=59472 GN=mPipKuh1_015183 PE=3 SV=1\n-------------------------------------------------------------------------------------------------------------------------------------------------------------------------------------------------------------------------------------------------------------------------------------------------------------------------------------------------------------------------------------------------------------------------------------------------------------------------------------------------------------------------------------------------------------------------------------------------------------------AELALALDHLHGLGIIYRDLKPENILLDQEGH--IKVTDFGLSKEaIDHDTRAYS------FCGTIEYMAPEVVNRRGHTQSADWWSFGVLMFEMLTGSLPFQGKDRKETMGLIL-KAKLGMPQFLsAEAQSLLRALFKRNPCNRLGAgsdgvEEIKRHPFFVSIDWNKLYRKD-----------------------------------------------------------------------------------------------------------------------------\n>tr|A0A7J7RD22|A0A7J7RD22_PIPKU/506-665 [subseq from] Ribosomal protein S6 kinase OS=Pipistrellus kuhlii OX=59472 GN=mPipKuh1_015183 PE=3 SV=1\n-----------------------------------------------------------------------------------------------------------------------------------------------------------------------------------------------------------------------------------------------------------------------------------------------------------------------------------------------------------------------------------------------------------------------------------------------------------------------------------------------------------------------------------------------------------------------------------------------------------------------RTVDYLHSQGVVHRDLKPSNILYVDESGnpESIRICDFGFAKQLRAENGLLMTP-----CYTANFVAPEVLKRQGYDAACDIWSLGILL-YTMLAGFTPFANGPDdtpEEILARIGSGEYVLSggnwDSVSEAAkDVVSQMLHVDPQQRLTALQVLRHPWVVNREL------------------------------------------------------------------------------------------------------------------------------------\n>tr|A0A663FI10|A0A663FI10_AQUCH/153-317 [subseq from] Ribosomal protein S6 kinase OS=Aquila chrysaetos chrysaetos OX=223781 GN=RPS6KA6 PE=3 SV=1\n-------------------------------------------------------------------------------------------------------------------------------------------------------------------------------------------------------------------------------------------------------------------------------------------------------------------------------------------------------------------------------------------------------------------------------------------------------------------------------------------------------------------------------------------------------------------------------------------------------------------AELALALDHLHSLGIVYRDLKPENILLDEAG--HIKLTDFGLSKES-VDQEKKA----YSFCGTVEYMAPEVVNRRGHNQSADWWSFGVLMFEMLTGTLPFQGKDRNETMNMILKAK-LGMPQFLsPEAQSLLRMLFKRNPSNRLGAgsdgvEEIKRHPFFSTVDWNKLFRRE-----------------------------------------------------------------------------------------------------------------------------\n>tr|A0A663FI10|A0A663FI10_AQUCH/502-656 [subseq from] Ribosomal protein S6 kinase OS=Aquila chrysaetos chrysaetos OX=223781 GN=RPS6KA6 PE=3 SV=1\n----------------------------------------------------------------------------------------------------------------------------------------------------------------------------------------------------------------------------------------------------------------------------------------------------------------------------------------------------------------------------------------------------------------------------------------------------------------------------------------------------------------------------------------------------------------------------------------------------------------------TKTVDYLHCQGVVHRDLKPSNILYMDDSNnaDSIRICDFGFAKQLRGENGLLLTP-----CYTANFVAPEVLMRQGYDAACDIWSLGVLL-YTMLAGYTPFanGPNDTPEEILVRIGSGKFSLsggnwDTVSDAaKDLLSHMLHVDPHQRYTAEQVLKHSW------------------------------------------------------------------------------------------------------------------------------------------\n>tr|A0A6P8GKG7|A0A6P8GKG7_CLUHA/154-318 [subseq from] Ribosomal protein S6 kinase OS=Clupea harengus OX=7950 GN=LOC105905216 PE=3 SV=1\n-------------------------------------------------------------------------------------------------------------------------------------------------------------------------------------------------------------------------------------------------------------------------------------------------------------------------------------------------------------------------------------------------------------------------------------------------------------------------------------------------------------------------------------------------------------------------------------------------------------------AELALALDHLHGLGIIYRDLKPENILLDEEGH--IKLTDFGLSKES-ID----HENKAYSFCGTVEYMAPEVVNRRGHTHSADWWSYGVLMFEMLTGTL-PFQGKDRKETMTMILKAKLGMPQFLsSEAQSLLRSLFKRNPSNRlgagPdGVEEIKRHSFYSNIDWNKLFRRE-----------------------------------------------------------------------------------------------------------------------------\n>tr|A0A6P8GKG7|A0A6P8GKG7_CLUHA/500-668 [subseq from] Ribosomal protein S6 kinase OS=Clupea harengus OX=7950 GN=LOC105905216 PE=3 SV=1\n-------------------------------------------------------------------------------------------------------------------------------------------------------------------------------------------------------------------------------------------------------------------------------------------------------------------------------------------------------------------------------------------------------------------------------------------------------------------------------------------------------------------------------------------------------------------------------------------------------------------HTITKTMEYLHSQGVVHRDLKPSNILYVDElgNPESIRICDFGFAKQLRAENGLLMTP-----CYTANFVAPEVLKKQGYDAACDIWSLGVLLYTMLTG-FTPFANGPEDTPeEILariGSGKfSLtggYWNSVSAEAKDLVSKMLHVDPHQRLTAAQVLRHPWIVHKDQLPKYQ-------------------------------------------------------------------------------------------------------------------------------\n>tr|A0A1D5QSJ2|A0A1D5QSJ2_MACMU/138-272 [subseq from] Non-specific serine/threonine protein kinase OS=Macaca mulatta OX=9544 GN=RPS6KA1 PE=3 SV=2\n------------------------------------------------------------------------------------------------------------------------------------------------------------------------------------------------------------------------------------------------------------------------------------------------------------------------------------------------------------------------------------------------------------------------------------------------------------------------------------------------------------------------------------------------------------------------------------------------------------------LAELALGLDHLHSLGIIYRDLKPENILLDEEGH--IKLTDFGLSKEA-IDHEKKAY----SFCGTVEYMAPEVVNRQGHSHSADWWSYGVLMFEMLTGSL-PFQGKDRKETMTLILKAKLGMPQFLsTEAQSLLRALFKRNPA-------------------------------------------------------------------------------------------------------------------------------------------------------\n>tr|A0A1D5QSJ2|A0A1D5QSJ2_MACMU/493-649 [subseq from] Non-specific serine/threonine protein kinase OS=Macaca mulatta OX=9544 GN=RPS6KA1 PE=3 SV=2\n-------------------------------------------------------------------------------------------------------------------------------------------------------------------------------------------------------------------------------------------------------------------------------------------------------------------------------------------------------------------------------------------------------------------------------------------------------------------------------------------------------------------------------------------------------------------------------------------------------------------------VEYLHSQGVVHRDLKPSNILYVDESGnpECLRICDFGFAKQLRAENGLLMTP-----CYTANFVAPEVLKRQGYDEGCDIWSLGILL-YTMLAGYTPFAngpsDTPEEILTRIGSGK--FTLsggnwNTVSEtAKDLVSKMLHVDPHQRLTAKQVLQHPWVTQKD-------------------------------------------------------------------------------------------------------------------------------------\n>tr|A0A7L4DKZ2|A0A7L4DKZ2_9AVES/153-318 [subseq from] Non-specific serine/threonine protein kinase (Fragment) OS=Eurystomus gularis OX=325343 GN=Rps6ka6 PE=3 SV=1\n------------------------------------------------------------------------------------------------------------------------------------------------------------------------------------------------------------------------------------------------------------------------------------------------------------------------------------------------------------------------------------------------------------------------------------------------------------------------------------------------------------------------------------------------------------------------------------------------------------------LAELALALDHLHSLGIVYRDLKPENILLDEAG--HIKLTDFGLSKES-VDQEKKA----YSFCGTVEYMAPEVVNRRGHNQSADWWSFGVLMFEMLTGTLPFQGKDRNETMNMILKAK-LGMPQFLsPEAQSLLRMLFKRNPSNRLGAgsdgvEEIKRHPFFSTVDWNKLFRRE-----------------------------------------------------------------------------------------------------------------------------\n>tr|A0A7L4DKZ2|A0A7L4DKZ2_9AVES/503-657 [subseq from] Non-specific serine/threonine protein kinase (Fragment) OS=Eurystomus gularis OX=325343 GN=Rps6ka6 PE=3 SV=1\n----------------------------------------------------------------------------------------------------------------------------------------------------------------------------------------------------------------------------------------------------------------------------------------------------------------------------------------------------------------------------------------------------------------------------------------------------------------------------------------------------------------------------------------------------------------------------------------------------------------------TKTVDYLHCQGVVHRDLKPSNILYTDDSNnaDSIRICDFGFAKQLRGENGLLLTP-----CYTANFVAPEVLMRQGYDAACDIWSLGVLL-YTMLAGYTPFanGPNDTPEEILVRIGSGKFSLsggnwDTVSDAaKDLLSHMLHVDPHQRYTAEQVLKHSW------------------------------------------------------------------------------------------------------------------------------------------\n>tr|A0A7K8GKE0|A0A7K8GKE0_ORTSP/127-235 [subseq from] KS6A5 kinase (Fragment) OS=Orthonyx spaldingii OX=38397 GN=Rps6ka5 PE=3 SV=1\n------------------------------------------------------------------------------------------------------------------------------------------------------------------------------------------------------------------------------------------------------------------------------------------------------------------------------------------------------------------------------------------------------------------------------------------------------------------------------------------------------------------------------------------------------------------------------------------------------------------IGEIVLALEHLHKLGIIYRDIKLENILLDSDGH--VVLTDFGLSKEFLTDENERAYSF----CGTIEYMAPDIVRGgdTGHDKAVDWWSVGVLMYELLTGA-SPFTVDGEKNSQAE-----------------------------------------------------------------------------------------------------------------------------------------------------------------------------------\n>tr|A0A7K8GKE0|A0A7K8GKE0_ORTSP/460-651 [subseq from] KS6A5 kinase (Fragment) OS=Orthonyx spaldingii OX=38397 GN=Rps6ka5 PE=3 SV=1\n---------------------------------------------------------------------------------------------------------------------------------------------------------------------------------------------------------------------------------------------------------------------------------------------------------------------------------------------------------------------------------------------------------------------------------------------------------------------------------------------------------------------------------------------------------------------------------QLHTFLVMELLKGGELLERIQKKKHFSETeASHIMRRLVSAVSHMHDVGVVHRDLKPENLLFTDETdNSEIKIIDFGFARLKPPDNQPLKTPCF-----TLHYAAPELLNHNGYDESCDLWSLGVILY-TMLSGQVPFQS-QDRSLtctSALEImkkiKKGEFSFEGeawknvSEEAKELIRGLLTVDPNKRIKMSSLR----------------------------------------------------------------------------------------------------------------------------------------------\n>tr|A0A3Q2D3M1|A0A3Q2D3M1_CYPVA/187-352 [subseq from] Ribosomal protein S6 kinase OS=Cyprinodon variegatus OX=28743 PE=3 SV=1\n------------------------------------------------------------------------------------------------------------------------------------------------------------------------------------------------------------------------------------------------------------------------------------------------------------------------------------------------------------------------------------------------------------------------------------------------------------------------------------------------------------------------------------------------------------------------------------------------------------------LAELALGLDHLHSLGIIYRDLKPENILLDEEGH--IKLTDFGLCKEA-IDHEKKA----YSFCGTVEYMAPEVVNRQGHTHSADWWSFGVLMFEMLTGSLPFQGKDRKETMNLILKA-RLGMPQFLsAEAQSLLRALFKRNPANRlgscaDGAEEIKRHGFFSTIDWNKLFRRE-----------------------------------------------------------------------------------------------------------------------------\n>tr|A0A3Q2D3M1|A0A3Q2D3M1_CYPVA/536-697 [subseq from] Ribosomal protein S6 kinase OS=Cyprinodon variegatus OX=28743 PE=3 SV=1\n-------------------------------------------------------------------------------------------------------------------------------------------------------------------------------------------------------------------------------------------------------------------------------------------------------------------------------------------------------------------------------------------------------------------------------------------------------------------------------------------------------------------------------------------------------------------------------------------------------------------HTITKTVEYLHSQGVVHRDLKPSNILYVDESGnpESIRICDFGFAKQLRANNGLLMTP-----CYTANFVAPEVLKRQGYDEGCDIWSLGVLL-YTMLAGFTPFANGPEDTPNeILNRIgNGHFSLaggnwDTVSDAAkDLVSKMLHVDPHQRLTAKQVLRHPWIVQR--------------------------------------------------------------------------------------------------------------------------------------\n>tr|A0A6I9YRE0|A0A6I9YRE0_9SAUR/178-342 [subseq from] Ribosomal protein S6 kinase OS=Thamnophis sirtalis OX=35019 GN=LOC106553190 PE=3 SV=1\n-------------------------------------------------------------------------------------------------------------------------------------------------------------------------------------------------------------------------------------------------------------------------------------------------------------------------------------------------------------------------------------------------------------------------------------------------------------------------------------------------------------------------------------------------------------------------------------------------------------------AELALALDHLHSLGIIYRDLKPENILLDEEGH--IKLTDFGLSKES-IDHEKKA----YSFCGTVEYMAPEVVNRRGHTQSADWWSFGVLMFEMLTGTLPFQGKDRKETMTMI-LKAKLGMPQFLsPEAQSLLRMLFKRNPANRlgagPdGVEEIKRHPFFTTIDWNKLYRRE-----------------------------------------------------------------------------------------------------------------------------\n>tr|A0A6I9YRE0|A0A6I9YRE0_9SAUR/526-690 [subseq from] Ribosomal protein S6 kinase OS=Thamnophis sirtalis OX=35019 GN=LOC106553190 PE=3 SV=1\n----------------------------------------------------------------------------------------------------------------------------------------------------------------------------------------------------------------------------------------------------------------------------------------------------------------------------------------------------------------------------------------------------------------------------------------------------------------------------------------------------------------------------------------------------------------------------------------------------------------------TKTVEYLHAQGVVHRDLKPSNILYVDESGnpESIRICDFGFAKQLRAENGLLMTP-----CYTANFVAPEVLKRQGYDVACDIWSLGVLLYTMLTG-YTPFAngpdDTPEEILARIGSGKfSLngGYWNSVSEtAKDLVSKMLHVDPHQRLTAAQVLRHPWIVHCDQLPQY--------------------------------------------------------------------------------------------------------------------------------\n>tr|A0A674JR96|A0A674JR96_TERCA/144-279 [subseq from] Non-specific serine/threonine protein kinase OS=Terrapene carolina triunguis OX=2587831 GN=LOC112105114 PE=3 SV=1\n-------------------------------------------------------------------------------------------------------------------------------------------------------------------------------------------------------------------------------------------------------------------------------------------------------------------------------------------------------------------------------------------------------------------------------------------------------------------------------------------------------------------------------------------------------------------------------------------------------------------AELALALDHLHSLGIIYRDLKPENILLDEEGH--IKLTDFGLSKES-IDHEKKA----YSFCGTVEYMAPEVVNRRGHTQSADWWSFGVLMFEMLTGTLPFQGKDRKETMTMI-LKAKLGMPQFLsPEAQSLLRMLFKRNPANR-----------------------------------------------------------------------------------------------------------------------------------------------------\n>tr|A0A674JR96|A0A674JR96_TERCA/488-660 [subseq from] Non-specific serine/threonine protein kinase OS=Terrapene carolina triunguis OX=2587831 GN=LOC112105114 PE=3 SV=1\n-------------------------------------------------------------------------------------------------------------------------------------------------------------------------------------------------------------------------------------------------------------------------------------------------------------------------------------------------------------------------------------------------------------------------------------------------------------------------------------------------------------------------------------------------------------------------------------------------------------VLLTITR----TVEYLHAQGVVHRDLKPSNILYVDESGnpESIRICDFGFAKQLRAENGLLMTP-----CYTANFVAPEVLKRQGYDAACDIWSLGVLLYTMLTG-YTPFAngpdDTPEEILARIGSGK-FSLTggywNSVsVTAKDLVSKMLHVDPHQRLTAAQVLRHPWIVDSDQLPQYQLN-----------------------------------------------------------------------------------------------------------------------------\n>tr|A0A452IYX7|A0A452IYX7_9SAUR/156-291 [subseq from] Ribosomal protein S6 kinase OS=Gopherus agassizii OX=38772 PE=3 SV=1\n-------------------------------------------------------------------------------------------------------------------------------------------------------------------------------------------------------------------------------------------------------------------------------------------------------------------------------------------------------------------------------------------------------------------------------------------------------------------------------------------------------------------------------------------------------------------------------------------------------------------AELALALDHLHSLGIIYRDLKPENILLDEEGH--IKLTDFGLSKES-IDHEKKA----YSFCGTVEYMAPEVVNRRGHTQSADWWSFGVLMFEMLTGTLPFQGKDRKETMTMI-LKAKLGMPQFLsPEAQSLLRMLFKRNPANR-----------------------------------------------------------------------------------------------------------------------------------------------------\n>tr|A0A452IYX7|A0A452IYX7_9SAUR/500-672 [subseq from] Ribosomal protein S6 kinase OS=Gopherus agassizii OX=38772 PE=3 SV=1\n-------------------------------------------------------------------------------------------------------------------------------------------------------------------------------------------------------------------------------------------------------------------------------------------------------------------------------------------------------------------------------------------------------------------------------------------------------------------------------------------------------------------------------------------------------------------------------------------------------------VLLTITR----TVEYLHAQGVVHRDLKPSNILYVDESGnpESIRICDFGFAKQLRAENGLLMTP-----CYTANFVAPEVLKRQGYDAACDIWSLGVLLYTMLTG-YTPFAngpDDTPEEIlARIGSGK-FSLTggywNSVSiTAKDLVSKMLHVDPHQRLTAAQVLRHPWIVDSDQLPQYQLN-----------------------------------------------------------------------------------------------------------------------------\n>tr|A0A6D2WZ70|A0A6D2WZ70_PONAB/168-302 [subseq from] Ribosomal protein S6 kinase OS=Pongo abelii OX=9601 GN=CR201_G0042643 PE=3 SV=1\n------------------------------------------------------------------------------------------------------------------------------------------------------------------------------------------------------------------------------------------------------------------------------------------------------------------------------------------------------------------------------------------------------------------------------------------------------------------------------------------------------------------------------------------------------------------------------------------------------------------LAELALGLDHLHSLGIIYRDLKPENILLDEEGH--IKLTDFGLSKEA-IDHEKKAY----SFCGTVEYMAPEVVNRQGHSHSADWWSYGVLMFEMLTGSL-PFQGKDRKETMTLILKAKLGMPQFLsTEAQSLLRALFKRNPA-------------------------------------------------------------------------------------------------------------------------------------------------------\n>tr|A0A6D2WZ70|A0A6D2WZ70_PONAB/522-679 [subseq from] Ribosomal protein S6 kinase OS=Pongo abelii OX=9601 GN=CR201_G0042643 PE=3 SV=1\n------------------------------------------------------------------------------------------------------------------------------------------------------------------------------------------------------------------------------------------------------------------------------------------------------------------------------------------------------------------------------------------------------------------------------------------------------------------------------------------------------------------------------------------------------------------------------------------------------------------------TVEYLHSQGVVHRDLKPSNILYVDESGnpECLRICDFGFAKQLRAENGLLMTP-----CYTANFVAPEVLKRQGYDEGCDIWSLGILL-YTMLAGYTPFAngpsDTPEEILTRIGSGK--FTLsggnwNTVSEtAKDLVSKMLHVDPHQRLTAKQVLQHPWVTQKD-------------------------------------------------------------------------------------------------------------------------------------\n>tr|H2N8F2|H2N8F2_PONAB/168-302 [subseq from] Ribosomal protein S6 kinase OS=Pongo abelii OX=9601 GN=RPS6KA1 PE=3 SV=1\n------------------------------------------------------------------------------------------------------------------------------------------------------------------------------------------------------------------------------------------------------------------------------------------------------------------------------------------------------------------------------------------------------------------------------------------------------------------------------------------------------------------------------------------------------------------------------------------------------------------LAELALGLDHLHSLGIIYRDLKPENILLDEEGH--IKLTDFGLSKEA-IDHEKKAY----SFCGTVEYMAPEVVNRQGHSHSADWWSYGVLMFEMLTGSL-PFQGKDRKETMTLILKAKLGMPQFLsTEAQSLLRALFKRNPA-------------------------------------------------------------------------------------------------------------------------------------------------------\n>tr|H2N8F2|H2N8F2_PONAB/522-679 [subseq from] Ribosomal protein S6 kinase OS=Pongo abelii OX=9601 GN=RPS6KA1 PE=3 SV=1\n------------------------------------------------------------------------------------------------------------------------------------------------------------------------------------------------------------------------------------------------------------------------------------------------------------------------------------------------------------------------------------------------------------------------------------------------------------------------------------------------------------------------------------------------------------------------------------------------------------------------TVEYLHSQGVVHRDLKPSNILYVDESGnpECLRICDFGFAKQLRAENGLLMTP-----CYTANFVAPEVLKRQGYDEGCDIWSLGILL-YTMLAGYTPFAngpsDTPEEILTRIGSGK--FTLsggnwNTVSEtAKDLVSKMLHVDPHQRLTAKQVLQHPWVTQKD-------------------------------------------------------------------------------------------------------------------------------------\n>tr|A0A6P7HJD0|A0A6P7HJD0_9TELE/186-351 [subseq from] Ribosomal protein S6 kinase OS=Parambassis ranga OX=210632 GN=rps6ka1 PE=3 SV=1\n------------------------------------------------------------------------------------------------------------------------------------------------------------------------------------------------------------------------------------------------------------------------------------------------------------------------------------------------------------------------------------------------------------------------------------------------------------------------------------------------------------------------------------------------------------------------------------------------------------------LAELALGLDHLHSLGIIYRDLKPENILLDEEGH--IKLTDFGLCKEA-IDHEKKA----YSFCGTVEYMAPEVVNRQGHTHSADWWSYGVLMFEMLTGALPFQGKDRKETMNLILKA-RLGMPQFLsAEAQSLLRALFKRNPTNRlgsnaDGAEEIKRHSFFSTIDWNKLFRRE-----------------------------------------------------------------------------------------------------------------------------\n>tr|A0A6P7HJD0|A0A6P7HJD0_9TELE/535-696 [subseq from] Ribosomal protein S6 kinase OS=Parambassis ranga OX=210632 GN=rps6ka1 PE=3 SV=1\n-------------------------------------------------------------------------------------------------------------------------------------------------------------------------------------------------------------------------------------------------------------------------------------------------------------------------------------------------------------------------------------------------------------------------------------------------------------------------------------------------------------------------------------------------------------------------------------------------------------------HTITRTVEYLHSQGVVHRDLKPSNILYVDESGnpESIRICDFGFAKQLRANNGLLMTP-----CYTANFVAPEVLKRQGYDEGCDIWSLGVLL-YTMLAGFTPFANGPEDTPNeILNRIgNGHFSLtggnwDTVSDAAkDLVSKMLHVDPHQRLTARQVLKHPWIVQR--------------------------------------------------------------------------------------------------------------------------------------\n>tr|F7GM80|F7GM80_MACMU/141-275 [subseq from] Non-specific serine/threonine protein kinase OS=Macaca mulatta OX=9544 GN=RPS6KA1 PE=3 SV=3\n------------------------------------------------------------------------------------------------------------------------------------------------------------------------------------------------------------------------------------------------------------------------------------------------------------------------------------------------------------------------------------------------------------------------------------------------------------------------------------------------------------------------------------------------------------------------------------------------------------------LAELALGLDHLHSLGIIYRDLKPENILLDEEGH--IKLTDFGLSKEA-IDHEKKAY----SFCGTVEYMAPEVVNRQGHSHSADWWSYGVLMFEMLTGSL-PFQGKDRKETMTLILKAKLGMPQFLsTEAQSLLRALFKRNPA-------------------------------------------------------------------------------------------------------------------------------------------------------\n>tr|F7GM80|F7GM80_MACMU/496-652 [subseq from] Non-specific serine/threonine protein kinase OS=Macaca mulatta OX=9544 GN=RPS6KA1 PE=3 SV=3\n-------------------------------------------------------------------------------------------------------------------------------------------------------------------------------------------------------------------------------------------------------------------------------------------------------------------------------------------------------------------------------------------------------------------------------------------------------------------------------------------------------------------------------------------------------------------------------------------------------------------------VEYLHSQGVVHRDLKPSNILYVDESGnpECLRICDFGFAKQLRAENGLLMTP-----CYTANFVAPEVLKRQGYDEGCDIWSLGILL-YTMLAGYTPFAngpsDTPEEILTRIGSGK--FTLsggnwNTVSEtAKDLVSKMLHVDPHQRLTAKQVLQHPWVTQKD-------------------------------------------------------------------------------------------------------------------------------------\n>tr|A0A6I9YS47|A0A6I9YS47_9SAUR/178-342 [subseq from] Ribosomal protein S6 kinase OS=Thamnophis sirtalis OX=35019 GN=LOC106553190 PE=3 SV=1\n-------------------------------------------------------------------------------------------------------------------------------------------------------------------------------------------------------------------------------------------------------------------------------------------------------------------------------------------------------------------------------------------------------------------------------------------------------------------------------------------------------------------------------------------------------------------------------------------------------------------AELALALDHLHSLGIIYRDLKPENILLDEEGH--IKLTDFGLSKES-IDHEKKA----YSFCGTVEYMAPEVVNRRGHTQSADWWSFGVLMFEMLTGTLPFQGKDRKETMTMI-LKAKLGMPQFLsPEAQSLLRMLFKRNPANRlgagPdGVEEIKRHPFFTTIDWNKLYRRE-----------------------------------------------------------------------------------------------------------------------------\n>tr|A0A6I9YS47|A0A6I9YS47_9SAUR/527-691 [subseq from] Ribosomal protein S6 kinase OS=Thamnophis sirtalis OX=35019 GN=LOC106553190 PE=3 SV=1\n----------------------------------------------------------------------------------------------------------------------------------------------------------------------------------------------------------------------------------------------------------------------------------------------------------------------------------------------------------------------------------------------------------------------------------------------------------------------------------------------------------------------------------------------------------------------------------------------------------------------TKTVEYLHAQGVVHRDLKPSNILYVDESGnpESIRICDFGFAKQLRAENGLLMTP-----CYTANFVAPEVLKRQGYDVACDIWSLGVLLYTMLTG-YTPFAngpdDTPEEILARIGSGKfSLngGYWNSVSEtAKDLVSKMLHVDPHQRLTAAQVLRHPWIVHCDQLPQY--------------------------------------------------------------------------------------------------------------------------------\n>tr|A0A091TL74|A0A091TL74_PHALP/151-314 [subseq from] Non-specific serine/threonine protein kinase (Fragment) OS=Phaethon lepturus OX=97097 GN=N335_04532 PE=3 SV=1\n------------------------------------------------------------------------------------------------------------------------------------------------------------------------------------------------------------------------------------------------------------------------------------------------------------------------------------------------------------------------------------------------------------------------------------------------------------------------------------------------------------------------------------------------------------------------------------------------------------------LAELALGLDHLHSLGIIYRDLKPENILLDEEGH--IKLTDFGLSKEA-IDHEKKAY----SFCGTVEYMAPEVVNRQGHSHSADWWSYGVLMFEMLTGSL-PFQGKDRKETMTLILKAKLGMPQFLsSEAQSLLRALFKRNPANRlgsgPdGAEEIKRHPFYSTIDWNKLYR-------------------------------------------------------------------------------------------------------------------------------\n>tr|A0A091TL74|A0A091TL74_PHALP/499-660 [subseq from] Non-specific serine/threonine protein kinase (Fragment) OS=Phaethon lepturus OX=97097 GN=N335_04532 PE=3 SV=1\n--------------------------------------------------------------------------------------------------------------------------------------------------------------------------------------------------------------------------------------------------------------------------------------------------------------------------------------------------------------------------------------------------------------------------------------------------------------------------------------------------------------------------------------------------------------------------------------------------------------------TICKTVEYLHSQGVVHRDLKPSNILYVDESGnpESIRICDFGFAKQLRAENGLLMTP-----CYTANFVAPEVLKRQGYDEGCDIWSLGVLL-YTMLAGCTPFAngpsDTPEEILTRIGGGK--FSVsggnwDTISDmAKDLVSKMLHVDPHQRLTAKQVLQHPWITQKD-------------------------------------------------------------------------------------------------------------------------------------\n>tr|A0A2I0MQ34|A0A2I0MQ34_COLLI/124-286 [subseq from] Ribosomal protein S6 kinase, 90kDa, polypeptide 5 (Fragment) OS=Columba livia OX=8932 GN=RPS6KA5 PE=3 SV=1\n------------------------------------------------------------------------------------------------------------------------------------------------------------------------------------------------------------------------------------------------------------------------------------------------------------------------------------------------------------------------------------------------------------------------------------------------------------------------------------------------------------------------------------------------------------------------------------------------------------------IGEIVLALEHLHKLGIIYRDIKLENILLDSDGH--VVLTDFGLSKEFLTDENERAYSF----CGTIEYMAPDIVRGgdAGHDKAVDWWSVGVLMYELLTGA-SPFTVDGEKNSQAEISRRILKSEPPYPQEMsalskDIIQRLLMKDPKKRlgcgPtDADEIKQHPFFQN---------------------------------------------------------------------------------------------------------------------------------------\n>tr|A0A2I0MQ34|A0A2I0MQ34_COLLI/456-647 [subseq from] Ribosomal protein S6 kinase, 90kDa, polypeptide 5 (Fragment) OS=Columba livia OX=8932 GN=RPS6KA5 PE=3 SV=1\n--------------------------------------------------------------------------------------------------------------------------------------------------------------------------------------------------------------------------------------------------------------------------------------------------------------------------------------------------------------------------------------------------------------------------------------------------------------------------------------------------------------------------------------------------------------------------------DQLHTFLVMELLKGGELLERIQKKKHFSETeASHIMRRLVSAVSHMHDVGVVHRDLKPENLLFTDETdNSEIKIIDFGFARLKPPDNQPLKTPCF-----TLHYAAPELLNHNGYDESCDLWSLGVILY-TMLSGQVPFQSQDKslTCTSALEImkkiKKGEFSFEGeawknvSEEAKELIQGLLTVDPNKRIKMSSL-----------------------------------------------------------------------------------------------------------------------------------------------\n>tr|A0A091G541|A0A091G541_9AVES/125-287 [subseq from] Ribosomal protein S6 kinase alpha-5 (Fragment) OS=Cuculus canorus OX=55661 GN=N303_08024 PE=3 SV=1\n------------------------------------------------------------------------------------------------------------------------------------------------------------------------------------------------------------------------------------------------------------------------------------------------------------------------------------------------------------------------------------------------------------------------------------------------------------------------------------------------------------------------------------------------------------------------------------------------------------------IGEIVLALEHLHKLGIIYRDIKLENILLDSDGH--VVLTDFGLSKEFLTDENERAYSF----CGTIEYMAPDIVRGgdTGHDKAVDWWSVGVLMYELLTGA-SPFTVDGEKNSQAEISRRILKSEPPYPQemsavSKDIIQRLLMKDPKKRlgcgPtDADEIKQHPFFQN---------------------------------------------------------------------------------------------------------------------------------------\n>tr|A0A091G541|A0A091G541_9AVES/458-648 [subseq from] Ribosomal protein S6 kinase alpha-5 (Fragment) OS=Cuculus canorus OX=55661 GN=N303_08024 PE=3 SV=1\n---------------------------------------------------------------------------------------------------------------------------------------------------------------------------------------------------------------------------------------------------------------------------------------------------------------------------------------------------------------------------------------------------------------------------------------------------------------------------------------------------------------------------------------------------------------------------------QLHTFLVMELLKGGELLERIQKKKHFSETeASHIMRRLVSAVSHMHDVGVVHRDLKPENLLFTDETdNSEIKIIDFGFARLKPPDNQPLKTPCF-----TLHYAAPELLNHNGYDESCDLWSLGVILY-TMLSGQVPFQSQDKslTCTSALEImkkiKKGEFSFEGeawknvSEEAKELIQGLLTVDPNKRIKMSSL-----------------------------------------------------------------------------------------------------------------------------------------------\n>tr|A0A7K9ZIM5|A0A7K9ZIM5_9CORV/95-259 [subseq from] Non-specific serine/threonine protein kinase (Fragment) OS=Dicrurus megarhynchus OX=450177 GN=Rps6ka6 PE=3 SV=1\n-------------------------------------------------------------------------------------------------------------------------------------------------------------------------------------------------------------------------------------------------------------------------------------------------------------------------------------------------------------------------------------------------------------------------------------------------------------------------------------------------------------------------------------------------------------------------------------------------------------------AELALALDHLHSLGIVYRDLKPENILLDEAG--HIKLTDFGLSKES-VDQEKKA----YSFCGTVEYMAPEVVNRRGHNQSADWWSFGVLMFEMLTGTLPFQGKDRNETMNMILKAK-LGMPQFLsPEAQSLLRMLFKRNPSNRLGAgsdgvEEIKRHPFFSTVDWNKLFRRE-----------------------------------------------------------------------------------------------------------------------------\n>tr|A0A7K9ZIM5|A0A7K9ZIM5_9CORV/445-598 [subseq from] Non-specific serine/threonine protein kinase (Fragment) OS=Dicrurus megarhynchus OX=450177 GN=Rps6ka6 PE=3 SV=1\n-----------------------------------------------------------------------------------------------------------------------------------------------------------------------------------------------------------------------------------------------------------------------------------------------------------------------------------------------------------------------------------------------------------------------------------------------------------------------------------------------------------------------------------------------------------------------------------------------------------------------KTVDYLHCQGVVHRDLKPSNILYTDDSNnaDSIRICDFGFAKQLRGENGLLLTP-----CYTANFVAPEVLMRQGYDAACDIWSLGVLL-YTMLAGYTPFanGPNDTPEEILVRIGSGKFSLsggnwDTVSDAaKDLLSHMLHVDPHQRYTAEQVLKHSW------------------------------------------------------------------------------------------------------------------------------------------\n>tr|A0A7F8RV48|A0A7F8RV48_LEPWE/81-243 [subseq from] ribosomal protein S6 kinase alpha-4 OS=Leptonychotes weddellii OX=9713 GN=RPS6KA4 PE=3 SV=1\n--------------------------------------------------------------------------------------------------------------------------------------------------------------------------------------------------------------------------------------------------------------------------------------------------------------------------------------------------------------------------------------------------------------------------------------------------------------------------------------------------------------------------------------------------------------------------------------------------------------------EIVLALEHLHKLGIIYRDLKLENVLLDSEGHI--VLTDFGLSKEFLTEEKERT----FSFCGTIEYMAPEIIRSKSgHGKAVDWWSLGILLFELLTGA-SPFTLEGERNTQAEVSRRILkcsppFPPRIGPVAQDLLRRLLCKDPKKRlgagPQgAQEVRNHPFFQGLDW------------------------------------------------------------------------------------------------------------------------------------\n>tr|A0A7F8RV48|A0A7F8RV48_LEPWE/420-547 [subseq from] ribosomal protein S6 kinase alpha-4 OS=Leptonychotes weddellii OX=9713 GN=RPS6KA4 PE=3 SV=1\n---------------------------------------------------------------------------------------------------------------------------------------------------------------------------------------------------------------------------------------------------------------------------------------------------------------------------------------------------------------------------------------------------------------------------------------------------------------------------------------------------------------------------------------------------------------------------------------VLELLRGGELLEHIRKKRHFSEsEASQILRSLVSAVSFMHEeAGVVHRDLKPENILYADDTpGAPVKIIDFGFARLRPQSPAGPMQT----PCFTLQYAAPELLAQQGYDESCDLWSLGVILYMMLS-GQVPF----------------------------------------------------------------------------------------------------------------------------------------------------------------------------------------------\n>tr|A0A5N5N4U1|A0A5N5N4U1_PANHP/76-241 [subseq from] Non-specific serine/threonine protein kinase OS=Pangasianodon hypophthalmus OX=310915 GN=PHYPO_G00013240 PE=3 SV=1\n------------------------------------------------------------------------------------------------------------------------------------------------------------------------------------------------------------------------------------------------------------------------------------------------------------------------------------------------------------------------------------------------------------------------------------------------------------------------------------------------------------------------------------------------------------------------------------------------------------------LAELALGLDHLHGLGIIYRDLKPENILLDEEGH--IKLTDFGLCKES-IDHEKKA----YSFCGTVEYMAPEVVNRQGHIHSADWWSFGVLMFEMLTGSLPFQGKDRKETMNLILKA-RLGMPQFLsAEAQSLLRALFKRNPTNRlgsgPdGAEEIKRHSFFSTIDWNKLFRRE-----------------------------------------------------------------------------------------------------------------------------\n>tr|A0A5N5N4U1|A0A5N5N4U1_PANHP/425-587 [subseq from] Non-specific serine/threonine protein kinase OS=Pangasianodon hypophthalmus OX=310915 GN=PHYPO_G00013240 PE=3 SV=1\n-------------------------------------------------------------------------------------------------------------------------------------------------------------------------------------------------------------------------------------------------------------------------------------------------------------------------------------------------------------------------------------------------------------------------------------------------------------------------------------------------------------------------------------------------------------------------------------------------------------------HTITKTVEYLHSQGVVHRDLKPSNILYVDESGNpeSLRICDFGFAKQLRADNGLLMTP-----CYTANFVAPEVLKRQGYDEACDIWSLGVLL-YTMLAGFTPFANGPEDTpEEILGRIgNGHFTLtggnwDAVSDAAkDLVSKMLHVDPHQRLTARQVLKHPWIVQRD-------------------------------------------------------------------------------------------------------------------------------------\n>tr|A0A7L2N4M1|A0A7L2N4M1_9PASS/169-332 [subseq from] Non-specific serine/threonine protein kinase (Fragment) OS=Rhadina sibilatrix OX=2585818 GN=Rps6ka PE=3 SV=1\n------------------------------------------------------------------------------------------------------------------------------------------------------------------------------------------------------------------------------------------------------------------------------------------------------------------------------------------------------------------------------------------------------------------------------------------------------------------------------------------------------------------------------------------------------------------------------------------------------------------LAELALGLDHLHSLGIIYRDLKPENILLDEEGH--IKLTDFGLSKEA-IDHEKKAY----SFCGTVEYMAPEVVNRQGHSHSADWWSYGVLMFEMLTGAL-PFQGKDRKETMTLILKAKLGMPQFLsTEAQSLLRALFKRNPANRlgsgPdGAEEIKRHPFYSTIDWNKLYR-------------------------------------------------------------------------------------------------------------------------------\n>tr|A0A7L2N4M1|A0A7L2N4M1_9PASS/521-679 [subseq from] Non-specific serine/threonine protein kinase (Fragment) OS=Rhadina sibilatrix OX=2585818 GN=Rps6ka PE=3 SV=1\n-----------------------------------------------------------------------------------------------------------------------------------------------------------------------------------------------------------------------------------------------------------------------------------------------------------------------------------------------------------------------------------------------------------------------------------------------------------------------------------------------------------------------------------------------------------------------------------------------------------------------KTVEYLHSQGVVHRDLKPSNILYVDKSGnpESIRICDFGFAKQLRAENGLLMTP-----CYTANFVAPEVLKRQGYDEGCDIWSLGVLL-YTMLAGCTPFANgpNdtPEEILTRIGG--GKFSIsggnwDTISDmAKDLVSKMLHVDPHQRLTAKQVLQHPWITQKD-------------------------------------------------------------------------------------------------------------------------------------\n>tr|A0A7K9VK55|A0A7K9VK55_ANSSE/154-318 [subseq from] Non-specific serine/threonine protein kinase (Fragment) OS=Anseranas semipalmata OX=8851 GN=Rps6ka6 PE=3 SV=1\n-------------------------------------------------------------------------------------------------------------------------------------------------------------------------------------------------------------------------------------------------------------------------------------------------------------------------------------------------------------------------------------------------------------------------------------------------------------------------------------------------------------------------------------------------------------------------------------------------------------------AELALALDHLHSLGIVYRDLKPENILLDEAG--HIKLTDFGLSKES-VDQEKKA----YSFCGTVEYMAPEVVNRRGHNQSADWWSFGVLMFEMLTGTLPFQGKDRNETMNMILKAK-LGMPQFLsPEAQSLLRMLFKRNPSNRLGAgsdgvEEIKRHPFFSTVDWNKLFRRE-----------------------------------------------------------------------------------------------------------------------------\n>tr|A0A7K9VK55|A0A7K9VK55_ANSSE/503-657 [subseq from] Non-specific serine/threonine protein kinase (Fragment) OS=Anseranas semipalmata OX=8851 GN=Rps6ka6 PE=3 SV=1\n----------------------------------------------------------------------------------------------------------------------------------------------------------------------------------------------------------------------------------------------------------------------------------------------------------------------------------------------------------------------------------------------------------------------------------------------------------------------------------------------------------------------------------------------------------------------------------------------------------------------TKTVDYLHCQGVVHRDLKPSNILYMDDSNnaDSIRICDFGFAKQLRGENGLLLTP-----CYTANFVAPEVLMRQGYDAACDIWSLGVLL-YTMLAGYTPFanGPNDTPEEILVRIGSGKFSLsggnwDTVSDAaKDLLSHMLHVDPHQRYTAEQVLKHSW------------------------------------------------------------------------------------------------------------------------------------------\n>tr|A0A087VL47|A0A087VL47_BALRE/151-314 [subseq from] Non-specific serine/threonine protein kinase (Fragment) OS=Balearica regulorum gibbericeps OX=100784 GN=N312_03110 PE=3 SV=1\n------------------------------------------------------------------------------------------------------------------------------------------------------------------------------------------------------------------------------------------------------------------------------------------------------------------------------------------------------------------------------------------------------------------------------------------------------------------------------------------------------------------------------------------------------------------------------------------------------------------LAELALGLDHLHSLGIIYRDLKPENILLDEEGH--IKLTDFGLSKEA-IDHEKKAY----SFCGTVEYMAPEVVNRQGHSHSADWWSYGVLMFEMLTG-SLPFQGKDRKDTMTLILKAKLGMPQFLScEAQSLLRALFKRNPANRlgsgPdGAEEIKRHPFYSTIDWNKLYR-------------------------------------------------------------------------------------------------------------------------------\n>tr|A0A087VL47|A0A087VL47_BALRE/493-654 [subseq from] Non-specific serine/threonine protein kinase (Fragment) OS=Balearica regulorum gibbericeps OX=100784 GN=N312_03110 PE=3 SV=1\n--------------------------------------------------------------------------------------------------------------------------------------------------------------------------------------------------------------------------------------------------------------------------------------------------------------------------------------------------------------------------------------------------------------------------------------------------------------------------------------------------------------------------------------------------------------------------------------------------------------------TICKTVEYLHSQGVVHRDLKPSNILYVDESGnpESIRICDFGFAKQLRAENGLLMTP-----CYTANFVAPEVLKRQGYDEGCDIWSLGVLL-YTMLAGCTPFANGpsdtPEEILTRIGGGK--FSVrggnwDTISDmAKDLVSKMLHIDPHQRLTAKQVLQHPWITQKD-------------------------------------------------------------------------------------------------------------------------------------\n>tr|A0A2K6AEF6|A0A2K6AEF6_MANLE/143-277 [subseq from] Non-specific serine/threonine protein kinase OS=Mandrillus leucophaeus OX=9568 GN=RPS6KA1 PE=3 SV=1\n------------------------------------------------------------------------------------------------------------------------------------------------------------------------------------------------------------------------------------------------------------------------------------------------------------------------------------------------------------------------------------------------------------------------------------------------------------------------------------------------------------------------------------------------------------------------------------------------------------------LAELALGLDHLHSLGIIYRDLKPENILLDEEGH--IKLTDFGLSKEA-IDHEKKAY----SFCGTVEYMAPEVVNRQGHSHSADWWSYGVLMFEMLTGSL-PFQGKDRKETMTLILKAKLGMPQFLsTEAQSLLRALFKRNPA-------------------------------------------------------------------------------------------------------------------------------------------------------\n>tr|A0A2K6AEF6|A0A2K6AEF6_MANLE/498-654 [subseq from] Non-specific serine/threonine protein kinase OS=Mandrillus leucophaeus OX=9568 GN=RPS6KA1 PE=3 SV=1\n-------------------------------------------------------------------------------------------------------------------------------------------------------------------------------------------------------------------------------------------------------------------------------------------------------------------------------------------------------------------------------------------------------------------------------------------------------------------------------------------------------------------------------------------------------------------------------------------------------------------------VEYLHSQGVVHRDLKPSNILYVDESGnpECLRICDFGFAKQLRAENGLLMTP-----CYTANFVAPEVLKRQGYDEGCDIWSLGILL-YTMLAGYTPFAngpsDTPEEILTRIGSGK--FTLsggnwNTVSEtAKDLVSKMLHVDPHQRLTAKQVLQHPWVTQKD-------------------------------------------------------------------------------------------------------------------------------------\n>tr|G1KJL7|G1KJL7_ANOCA/149-253 [subseq from] Ribosomal protein S6 kinase OS=Anolis carolinensis OX=28377 GN=RPS6KA5 PE=3 SV=2\n-------------------------------------------------------------------------------------------------------------------------------------------------------------------------------------------------------------------------------------------------------------------------------------------------------------------------------------------------------------------------------------------------------------------------------------------------------------------------------------------------------------------------------------------------------------------------------------------------------------------GEIVLALEHLHKLGIIYRDIKLENILLDSDGH--VVLTDFGLSKEFVGDENKRAYSF----CGTIEYMAPDIVKGGEtgHDKAVDWWSLGVLTYELLTGA-SPFTVDGERNS--------------------------------------------------------------------------------------------------------------------------------------------------------------------------------------\n>tr|G1KJL7|G1KJL7_ANOCA/481-669 [subseq from] Ribosomal protein S6 kinase OS=Anolis carolinensis OX=28377 GN=RPS6KA5 PE=3 SV=2\n---------------------------------------------------------------------------------------------------------------------------------------------------------------------------------------------------------------------------------------------------------------------------------------------------------------------------------------------------------------------------------------------------------------------------------------------------------------------------------------------------------------------------------------------------------------------------------QLHTFVVMELLKGGELLERIQKKKHFSETeASYIMRRLVSAVSHMHDVGVVHRDLKPENLLFTDESDnSEIKIIDFGFARLKPPDNQPLKTPCF-----TLHYAAPELLNHSGYDESCDLWSLGVILY-TMLSGQVPFQSQ-DKNItctSALeimkNIKRGEFSFEGdawknvSQEAKDLIKGLLTVDPNKRIKMT-------------------------------------------------------------------------------------------------------------------------------------------------\n>tr|A0A663MT10|A0A663MT10_ATHCN/157-321 [subseq from] Ribosomal protein S6 kinase OS=Athene cunicularia OX=194338 GN=RPS6KA6 PE=3 SV=1\n-------------------------------------------------------------------------------------------------------------------------------------------------------------------------------------------------------------------------------------------------------------------------------------------------------------------------------------------------------------------------------------------------------------------------------------------------------------------------------------------------------------------------------------------------------------------------------------------------------------------AELALALDHLHSLGIVYRDLKPENILLDEAG--HIKLTDFGLSKES-VDQEKKA----YSFCGTVEYMAPEVVNRRGHNQSADWWSFGVLMFEMLTGTLPFQGKDRNETMNMILKAK-LGMPQFLsPEAQSLLRMLFKRNPSNRLGAgsdgvEEIKRHPFFSTVDWNKLFRRE-----------------------------------------------------------------------------------------------------------------------------\n>tr|A0A663MT10|A0A663MT10_ATHCN/506-660 [subseq from] Ribosomal protein S6 kinase OS=Athene cunicularia OX=194338 GN=RPS6KA6 PE=3 SV=1\n----------------------------------------------------------------------------------------------------------------------------------------------------------------------------------------------------------------------------------------------------------------------------------------------------------------------------------------------------------------------------------------------------------------------------------------------------------------------------------------------------------------------------------------------------------------------------------------------------------------------TKTVDYLHCQGVVHRDLKPSNILYMDDSNnaDSIRICDFGFAKQLRGENGLLLTP-----CYTANFVAPEVLMRQGYDAACDIWSLGVLL-YTMLAGYTPFanGPNDTPEEILVRIGSGKFSLsggnwDTVSDAaKDLLSHMLHVDPHQRYTAEQVLKHSW------------------------------------------------------------------------------------------------------------------------------------------\n>tr|A0A6I8PWH3|A0A6I8PWH3_XENTR/117-284 [subseq from] Non-specific serine/threonine protein kinase OS=Xenopus tropicalis OX=8364 GN=rps6ka1 PE=3 SV=1\n------------------------------------------------------------------------------------------------------------------------------------------------------------------------------------------------------------------------------------------------------------------------------------------------------------------------------------------------------------------------------------------------------------------------------------------------------------------------------------------------------------------------------------------------------------------------------------------------------------------LAELALGLDHLHSLGIIYRDLKPENILLDEEGH--IKLTDFGLSKEA-IDHEKKAY----SFCGTVEYMAPEVVNRQGHSHSADWWSYGVLMFEMLTGSL-PFQGKDRKETMTLILKAKLGMPQFLSnEAQGLLRSLFKRNPTNRlgsgvEGAEEIKRHPFFSTIDWNKLYRRDMS---------------------------------------------------------------------------------------------------------------------------\n>tr|A0A6I8PWH3|A0A6I8PWH3_XENTR/469-627 [subseq from] Non-specific serine/threonine protein kinase OS=Xenopus tropicalis OX=8364 GN=rps6ka1 PE=3 SV=1\n------------------------------------------------------------------------------------------------------------------------------------------------------------------------------------------------------------------------------------------------------------------------------------------------------------------------------------------------------------------------------------------------------------------------------------------------------------------------------------------------------------------------------------------------------------------------------------------------------------------------TVEYLHSQGVVHRDLKPSNILYVDESGnpESIRICDFGFAKQLRAENGLLMTP-----CYTANFVAPEVLKRQGYDEGCDIWSLGIL-VYTMLAGYTPFangpGDTPEEILARIGSGKFTLRGgnwNTVsDSAKDLVSRMLHVDPHRRLTAKQVLQHEWITNRDL------------------------------------------------------------------------------------------------------------------------------------\n>tr|A0A7L4N1M8|A0A7L4N1M8_9AVES/133-297 [subseq from] Non-specific serine/threonine protein kinase (Fragment) OS=Ceyx cyanopectus OX=390723 GN=Rps6ka6 PE=3 SV=1\n-------------------------------------------------------------------------------------------------------------------------------------------------------------------------------------------------------------------------------------------------------------------------------------------------------------------------------------------------------------------------------------------------------------------------------------------------------------------------------------------------------------------------------------------------------------------------------------------------------------------AELALALDHLHSLGIVYRDLKPENILLDEAG--HIKLTDFGLSKES-VDQEKKA----YSFCGTVEYMAPEVVNRRGHNQSADWWSFGVLMFEMLTGTLPFQGKDRNETMNMILKAK-LGMPQFLsPEAQSLLRMLFKRNPSNRLGAgsdgvEEIKRHPFFSTVDWNKLFRRE-----------------------------------------------------------------------------------------------------------------------------\n>tr|A0A7L4N1M8|A0A7L4N1M8_9AVES/482-635 [subseq from] Non-specific serine/threonine protein kinase (Fragment) OS=Ceyx cyanopectus OX=390723 GN=Rps6ka6 PE=3 SV=1\n----------------------------------------------------------------------------------------------------------------------------------------------------------------------------------------------------------------------------------------------------------------------------------------------------------------------------------------------------------------------------------------------------------------------------------------------------------------------------------------------------------------------------------------------------------------------------------------------------------------------AKTVDYLHCQGVVHRDLKPSNILYTDDSNnaDSIRICDFGFAKQLRGENGLLLTP-----CYTANFVAPEVLMRQGYDAACDIWSLGVLL-YTMLAGYTPFanGPNDTPEEILVRIGSGKFSLsggnwDTVSDAaKDLLSHMLHVDPHQRYTAEQVLKHS-------------------------------------------------------------------------------------------------------------------------------------------\n>tr|A0A3Q3JMF2|A0A3Q3JMF2_MONAL/137-313 [subseq from] Ribosomal protein S6 kinase OS=Monopterus albus OX=43700 PE=3 SV=1\n--------------------------------------------------------------------------------------------------------------------------------------------------------------------------------------------------------------------------------------------------------------------------------------------------------------------------------------------------------------------------------------------------------------------------------------------------------------------------------------------------------------------------------------------------------------------------------------------------HLYQRDHFPEEAVRIYIGEIILALEHLHKLGIVYRDIKLENILLDSEG--HVVLTDFGLSKEFLDEEKERTY----SFCGTIEYMAPEIIRGKTgHGKSVDWWSLGILMFELLTGA-SPFTLEGERNSQSEVSKRILrcdppFPSLIGPTAQDLLRKLLVKDPHKRlgsgPRgAEDIKAHPFFK----------------------------------------------------------------------------------------------------------------------------------------\n>tr|A0A3Q3JMF2|A0A3Q3JMF2_MONAL/517-678 [subseq from] Ribosomal protein S6 kinase OS=Monopterus albus OX=43700 PE=3 SV=1\n----------------------------------------------------------------------------------------------------------------------------------------------------------------------------------------------------------------------------------------------------------------------------------------------------------------------------------------------------------------------------------------------------------------------------------------------------------------------------------------------------------------------------------------------------------------------------------------------------------------QLLQSLVSAVSFMHENGVVHRDLKPENVLFADEgEDSVLKVIDFGFARLCPTGSAPLQTPCF-----TLQYAAPELFESAGYDKPCDLWSLGVILYT-MLSGQVPFQseqrwmtSSYSRDIMQKIKEGDFSLDGEawkgVsEDAKELVKGLLTVDPEMRLKLSDLKEN--------------------------------------------------------------------------------------------------------------------------------------------\n>tr|A0A6P7DSZ7|A0A6P7DSZ7_SHEEP/150-284 [subseq from] Non-specific serine/threonine protein kinase OS=Ovis aries OX=9940 GN=RPS6KA1 PE=3 SV=1\n------------------------------------------------------------------------------------------------------------------------------------------------------------------------------------------------------------------------------------------------------------------------------------------------------------------------------------------------------------------------------------------------------------------------------------------------------------------------------------------------------------------------------------------------------------------------------------------------------------------LAELALGLDHLHSLGIIYRDLKPENILLDEEGH--IKLTDFGLSKEA-IDHEKKAY----SFCGTVEYMAPEVVNRQGHSHSADWWSYGVLMFEMLTGSL-PFQGKDRKETMTLILKAKLGMPQFLsTEAQSLLRALFKRNPA-------------------------------------------------------------------------------------------------------------------------------------------------------\n>tr|A0A6P7DSZ7|A0A6P7DSZ7_SHEEP/504-661 [subseq from] Non-specific serine/threonine protein kinase OS=Ovis aries OX=9940 GN=RPS6KA1 PE=3 SV=1\n------------------------------------------------------------------------------------------------------------------------------------------------------------------------------------------------------------------------------------------------------------------------------------------------------------------------------------------------------------------------------------------------------------------------------------------------------------------------------------------------------------------------------------------------------------------------------------------------------------------------TVEYLHSQGVVHRDLKPSNILYVDESGnpECLRICDFGFAKQLRAENGLLMTP-----CYTANFVAPEVLKRQGYDEGCDIWSLGILL-YTMLAGYTPFANGpsdtPEEILTRIGSGK--FTLSggnwnAVsDTAKDLVSKMLHVDPHQRLTAKQVLQHPWITQKD-------------------------------------------------------------------------------------------------------------------------------------\n>tr|A0A2K5SD70|A0A2K5SD70_CEBIM/143-277 [subseq from] Non-specific serine/threonine protein kinase OS=Cebus imitator OX=2715852 GN=RPS6KA1 PE=3 SV=1\n------------------------------------------------------------------------------------------------------------------------------------------------------------------------------------------------------------------------------------------------------------------------------------------------------------------------------------------------------------------------------------------------------------------------------------------------------------------------------------------------------------------------------------------------------------------------------------------------------------------LAELALGLDHLHSLGIIYRDLKPENILLDEEGH--IKLTDFGLSKEA-IDHEKKAY----SFCGTVEYMAPEVVNRQGHSHSADWWSYGVLMFEMLTGSL-PFQGKDRKETMTLILKAKLGMPQFLsTEAQSLLRALFKRNPA-------------------------------------------------------------------------------------------------------------------------------------------------------\n>tr|A0A2K5SD70|A0A2K5SD70_CEBIM/498-654 [subseq from] Non-specific serine/threonine protein kinase OS=Cebus imitator OX=2715852 GN=RPS6KA1 PE=3 SV=1\n-------------------------------------------------------------------------------------------------------------------------------------------------------------------------------------------------------------------------------------------------------------------------------------------------------------------------------------------------------------------------------------------------------------------------------------------------------------------------------------------------------------------------------------------------------------------------------------------------------------------------VEYLHSQGVVHRDLKPSNILYVDESGnpECLRICDFGFAKQLRAENGLLMTP-----CYTANFVAPEVLKRQGYDEGCDIWSLGILL-YTMLAGYTPFAngpsDTPEEILTRIGSGK--FTLsggnwNTVSEtAKDLVSKMLHVDPHQRLTAKQVLQHPWVTQKD-------------------------------------------------------------------------------------------------------------------------------------\n>tr|A0A674JK68|A0A674JK68_TERCA/148-283 [subseq from] Non-specific serine/threonine protein kinase OS=Terrapene carolina triunguis OX=2587831 GN=LOC112105114 PE=3 SV=1\n-------------------------------------------------------------------------------------------------------------------------------------------------------------------------------------------------------------------------------------------------------------------------------------------------------------------------------------------------------------------------------------------------------------------------------------------------------------------------------------------------------------------------------------------------------------------------------------------------------------------AELALALDHLHSLGIIYRDLKPENILLDEEGH--IKLTDFGLSKES-IDHEKKA----YSFCGTVEYMAPEVVNRRGHTQSADWWSFGVLMFEMLTGTLPFQGKDRKETMTMI-LKAKLGMPQFLsPEAQSLLRMLFKRNPANR-----------------------------------------------------------------------------------------------------------------------------------------------------\n>tr|A0A674JK68|A0A674JK68_TERCA/492-664 [subseq from] Non-specific serine/threonine protein kinase OS=Terrapene carolina triunguis OX=2587831 GN=LOC112105114 PE=3 SV=1\n-------------------------------------------------------------------------------------------------------------------------------------------------------------------------------------------------------------------------------------------------------------------------------------------------------------------------------------------------------------------------------------------------------------------------------------------------------------------------------------------------------------------------------------------------------------------------------------------------------------VLLTITR----TVEYLHAQGVVHRDLKPSNILYVDESGnpESIRICDFGFAKQLRAENGLLMTP-----CYTANFVAPEVLKRQGYDAACDIWSLGVLLYTMLTG-YTPFAngpdDTPEEILARIGSGK-FSLTggywNSVsVTAKDLVSKMLHVDPHQRLTAAQVLRHPWIVDSDQLPQYQLN-----------------------------------------------------------------------------------------------------------------------------\n>tr|A0A6P6R7X7|A0A6P6R7X7_CARAU/164-329 [subseq from] Ribosomal protein S6 kinase OS=Carassius auratus OX=7957 GN=LOC113117216 PE=3 SV=1\n------------------------------------------------------------------------------------------------------------------------------------------------------------------------------------------------------------------------------------------------------------------------------------------------------------------------------------------------------------------------------------------------------------------------------------------------------------------------------------------------------------------------------------------------------------------------------------------------------------------LAELALGLDHLHGLGIIYRDLKPENILLDEEGH--IKLTDFGLCKEA-IDHEKKA----YSFCGTVEYMAPEVVNRQGHTHSADWWSFGVLMFEMLTGSLPFQGKDRKETMNLILKA-RLGMPQFLsAEAQSLLRALFKRNPTNRlgsgaDGAEEIKRHSFFMTIDWNKLFRRE-----------------------------------------------------------------------------------------------------------------------------\n>tr|A0A6P6R7X7|A0A6P6R7X7_CARAU/513-675 [subseq from] Ribosomal protein S6 kinase OS=Carassius auratus OX=7957 GN=LOC113117216 PE=3 SV=1\n-------------------------------------------------------------------------------------------------------------------------------------------------------------------------------------------------------------------------------------------------------------------------------------------------------------------------------------------------------------------------------------------------------------------------------------------------------------------------------------------------------------------------------------------------------------------------------------------------------------------HTITKTVEYLHCQGVVHRDLKPSNILYVDESGNpeSLRICDFGFAKQLRADNGLLMTP-----CYTANFVAPEVLKRQGYDEGCDIWSLGVLL-YTMLAGFTPFANGPEDTPeEILSRiGSGRFTLkggnwDAVSDAAkDLVSKMLHVDPHQRLTAKQVLKHPWIIQRD-------------------------------------------------------------------------------------------------------------------------------------\n>tr|A0A6P6R6T7|A0A6P6R6T7_CARAU/168-333 [subseq from] Ribosomal protein S6 kinase OS=Carassius auratus OX=7957 GN=LOC113117216 PE=3 SV=1\n------------------------------------------------------------------------------------------------------------------------------------------------------------------------------------------------------------------------------------------------------------------------------------------------------------------------------------------------------------------------------------------------------------------------------------------------------------------------------------------------------------------------------------------------------------------------------------------------------------------LAELALGLDHLHGLGIIYRDLKPENILLDEEGH--IKLTDFGLCKEA-IDHEKKA----YSFCGTVEYMAPEVVNRQGHTHSADWWSFGVLMFEMLTGSLPFQGKDRKETMNLILKA-RLGMPQFLsAEAQSLLRALFKRNPTNRlgsgaDGAEEIKRHSFFMTIDWNKLFRRE-----------------------------------------------------------------------------------------------------------------------------\n>tr|A0A6P6R6T7|A0A6P6R6T7_CARAU/517-679 [subseq from] Ribosomal protein S6 kinase OS=Carassius auratus OX=7957 GN=LOC113117216 PE=3 SV=1\n-------------------------------------------------------------------------------------------------------------------------------------------------------------------------------------------------------------------------------------------------------------------------------------------------------------------------------------------------------------------------------------------------------------------------------------------------------------------------------------------------------------------------------------------------------------------------------------------------------------------HTITKTVEYLHCQGVVHRDLKPSNILYVDESGNpeSLRICDFGFAKQLRADNGLLMTP-----CYTANFVAPEVLKRQGYDEGCDIWSLGVLL-YTMLAGFTPFANGPEDTPeEILSRiGSGRFTLkggnwDAVSDAAkDLVSKMLHVDPHQRLTAKQVLKHPWIIQRD-------------------------------------------------------------------------------------------------------------------------------------\n>tr|A0A2K6URJ3|A0A2K6URJ3_SAIBB/165-300 [subseq from] Ribosomal protein S6 kinase OS=Saimiri boliviensis boliviensis OX=39432 GN=RPS6KA1 PE=3 SV=1\n------------------------------------------------------------------------------------------------------------------------------------------------------------------------------------------------------------------------------------------------------------------------------------------------------------------------------------------------------------------------------------------------------------------------------------------------------------------------------------------------------------------------------------------------------------------------------------------------------------------LAELALGLDHLHSLGIIYRDLKPENILLDEEGH--IKLTDFGLSKEA-IDHEKKAY----SFCGTVEYMAPEVVNRQGHSHSADWWSYGVLMFEMLTGSL-PFQGKDRKETMTLILKAKLGMPQFLsTEAQSLLRALFKRNPAN------------------------------------------------------------------------------------------------------------------------------------------------------\n>tr|A0A2K6URJ3|A0A2K6URJ3_SAIBB/520-676 [subseq from] Ribosomal protein S6 kinase OS=Saimiri boliviensis boliviensis OX=39432 GN=RPS6KA1 PE=3 SV=1\n-------------------------------------------------------------------------------------------------------------------------------------------------------------------------------------------------------------------------------------------------------------------------------------------------------------------------------------------------------------------------------------------------------------------------------------------------------------------------------------------------------------------------------------------------------------------------------------------------------------------------VEYLHSQGVVHRDLKPSNILYVDESGnpECLRICDFGFAKQLRAENGLLMTP-----CYTANFVAPEVLKRQGYDEGCDIWSLGILL-YTMLAGYTPFAngpsDTPEEILTRIGSGK--FTLsggnwNTVSEtAKDLVSKMLHVDPHQRLTAKQVLQHPWVTQKD-------------------------------------------------------------------------------------------------------------------------------------\n>tr|A0A091UCD8|A0A091UCD8_PHORB/125-287 [subseq from] Ribosomal protein S6 kinase alpha-5 (Fragment) OS=Phoenicopterus ruber ruber OX=9218 GN=N337_09127 PE=3 SV=1\n------------------------------------------------------------------------------------------------------------------------------------------------------------------------------------------------------------------------------------------------------------------------------------------------------------------------------------------------------------------------------------------------------------------------------------------------------------------------------------------------------------------------------------------------------------------------------------------------------------------IGEIVLALEHLHKLGIIYRDIKLENILLDSDGH--VVLTDFGLSKEFLTDENERAYSF----CGTIEYMAPDIVRGgdTGHDKAVDWWSVGVLMYELLTGA-SPFTVDGEKNSQAEISRRILKSEPPYPQEMsalskDIIQRLLMKDPKKRlgcgPtDADEIKQHPFFQN---------------------------------------------------------------------------------------------------------------------------------------\n>tr|A0A091UCD8|A0A091UCD8_PHORB/458-649 [subseq from] Ribosomal protein S6 kinase alpha-5 (Fragment) OS=Phoenicopterus ruber ruber OX=9218 GN=N337_09127 PE=3 SV=1\n---------------------------------------------------------------------------------------------------------------------------------------------------------------------------------------------------------------------------------------------------------------------------------------------------------------------------------------------------------------------------------------------------------------------------------------------------------------------------------------------------------------------------------------------------------------------------------QLHTFLVMELLKGGELLERIQKKKHFSETeASHIMRRLVSAVSHMHDVGVVHRDLKPENLLFTDETdNSEIKIIDFGFARLKPPDNQPLKTPCF-----TLHYAAPELLNHNGYDESCDLWSLGVILY-TMLSGQVPFQSQDKslTCTSALEImkkiKKGEFSFEGeawknvSEEAKELIQGLLTVDPNKRIKMSSLR----------------------------------------------------------------------------------------------------------------------------------------------\n>tr|A0A6P6R8M9|A0A6P6R8M9_CARAU/165-330 [subseq from] Ribosomal protein S6 kinase OS=Carassius auratus OX=7957 GN=LOC113117216 PE=3 SV=1\n------------------------------------------------------------------------------------------------------------------------------------------------------------------------------------------------------------------------------------------------------------------------------------------------------------------------------------------------------------------------------------------------------------------------------------------------------------------------------------------------------------------------------------------------------------------------------------------------------------------LAELALGLDHLHGLGIIYRDLKPENILLDEEGH--IKLTDFGLCKEA-IDHEKKA----YSFCGTVEYMAPEVVNRQGHTHSADWWSFGVLMFEMLTGSLPFQGKDRKETMNLILKA-RLGMPQFLsAEAQSLLRALFKRNPTNRlgsgaDGAEEIKRHSFFMTIDWNKLFRRE-----------------------------------------------------------------------------------------------------------------------------\n>tr|A0A6P6R8M9|A0A6P6R8M9_CARAU/514-676 [subseq from] Ribosomal protein S6 kinase OS=Carassius auratus OX=7957 GN=LOC113117216 PE=3 SV=1\n-------------------------------------------------------------------------------------------------------------------------------------------------------------------------------------------------------------------------------------------------------------------------------------------------------------------------------------------------------------------------------------------------------------------------------------------------------------------------------------------------------------------------------------------------------------------------------------------------------------------HTITKTVEYLHCQGVVHRDLKPSNILYVDESGNpeSLRICDFGFAKQLRADNGLLMTP-----CYTANFVAPEVLKRQGYDEGCDIWSLGVLL-YTMLAGFTPFANGPEDTPeEILSRiGSGRFTLkggnwDAVSDAAkDLVSKMLHVDPHQRLTAKQVLKHPWIIQRD-------------------------------------------------------------------------------------------------------------------------------------\n>tr|A0A6P7DR92|A0A6P7DR92_SHEEP/152-286 [subseq from] Ribosomal protein S6 kinase OS=Ovis aries OX=9940 GN=RPS6KA1 PE=3 SV=1\n------------------------------------------------------------------------------------------------------------------------------------------------------------------------------------------------------------------------------------------------------------------------------------------------------------------------------------------------------------------------------------------------------------------------------------------------------------------------------------------------------------------------------------------------------------------------------------------------------------------LAELALGLDHLHSLGIIYRDLKPENILLDEEGH--IKLTDFGLSKEA-IDHEKKAY----SFCGTVEYMAPEVVNRQGHSHSADWWSYGVLMFEMLTGSL-PFQGKDRKETMTLILKAKLGMPQFLsTEAQSLLRALFKRNPA-------------------------------------------------------------------------------------------------------------------------------------------------------\n>tr|A0A6P7DR92|A0A6P7DR92_SHEEP/506-663 [subseq from] Ribosomal protein S6 kinase OS=Ovis aries OX=9940 GN=RPS6KA1 PE=3 SV=1\n------------------------------------------------------------------------------------------------------------------------------------------------------------------------------------------------------------------------------------------------------------------------------------------------------------------------------------------------------------------------------------------------------------------------------------------------------------------------------------------------------------------------------------------------------------------------------------------------------------------------TVEYLHSQGVVHRDLKPSNILYVDESGnpECLRICDFGFAKQLRAENGLLMTP-----CYTANFVAPEVLKRQGYDEGCDIWSLGILL-YTMLAGYTPFANGpsdtPEEILTRIGSGK--FTLSggnwnAVsDTAKDLVSKMLHVDPHQRLTAKQVLQHPWITQKD-------------------------------------------------------------------------------------------------------------------------------------\n>tr|A0A2K6AEA7|A0A2K6AEA7_MANLE/147-281 [subseq from] Non-specific serine/threonine protein kinase OS=Mandrillus leucophaeus OX=9568 GN=RPS6KA1 PE=3 SV=1\n------------------------------------------------------------------------------------------------------------------------------------------------------------------------------------------------------------------------------------------------------------------------------------------------------------------------------------------------------------------------------------------------------------------------------------------------------------------------------------------------------------------------------------------------------------------------------------------------------------------LAELALGLDHLHSLGIIYRDLKPENILLDEEGH--IKLTDFGLSKEA-IDHEKKAY----SFCGTVEYMAPEVVNRQGHSHSADWWSYGVLMFEMLTGSL-PFQGKDRKETMTLILKAKLGMPQFLsTEAQSLLRALFKRNPA-------------------------------------------------------------------------------------------------------------------------------------------------------\n>tr|A0A2K6AEA7|A0A2K6AEA7_MANLE/502-658 [subseq from] Non-specific serine/threonine protein kinase OS=Mandrillus leucophaeus OX=9568 GN=RPS6KA1 PE=3 SV=1\n-------------------------------------------------------------------------------------------------------------------------------------------------------------------------------------------------------------------------------------------------------------------------------------------------------------------------------------------------------------------------------------------------------------------------------------------------------------------------------------------------------------------------------------------------------------------------------------------------------------------------VEYLHSQGVVHRDLKPSNILYVDESGnpECLRICDFGFAKQLRAENGLLMTP-----CYTANFVAPEVLKRQGYDEGCDIWSLGILL-YTMLAGYTPFAngpsDTPEEILTRIGSGK--FTLsggnwNTVSEtAKDLVSKMLHVDPHQRLTAKQVLQHPWVTQKD-------------------------------------------------------------------------------------------------------------------------------------\n>tr|A0A2K6URJ1|A0A2K6URJ1_SAIBB/167-302 [subseq from] Ribosomal protein S6 kinase OS=Saimiri boliviensis boliviensis OX=39432 GN=RPS6KA1 PE=3 SV=1\n------------------------------------------------------------------------------------------------------------------------------------------------------------------------------------------------------------------------------------------------------------------------------------------------------------------------------------------------------------------------------------------------------------------------------------------------------------------------------------------------------------------------------------------------------------------------------------------------------------------LAELALGLDHLHSLGIIYRDLKPENILLDEEGH--IKLTDFGLSKEA-IDHEKKAY----SFCGTVEYMAPEVVNRQGHSHSADWWSYGVLMFEMLTGSL-PFQGKDRKETMTLILKAKLGMPQFLsTEAQSLLRALFKRNPAN------------------------------------------------------------------------------------------------------------------------------------------------------\n>tr|A0A2K6URJ1|A0A2K6URJ1_SAIBB/522-678 [subseq from] Ribosomal protein S6 kinase OS=Saimiri boliviensis boliviensis OX=39432 GN=RPS6KA1 PE=3 SV=1\n-------------------------------------------------------------------------------------------------------------------------------------------------------------------------------------------------------------------------------------------------------------------------------------------------------------------------------------------------------------------------------------------------------------------------------------------------------------------------------------------------------------------------------------------------------------------------------------------------------------------------VEYLHSQGVVHRDLKPSNILYVDESGnpECLRICDFGFAKQLRAENGLLMTP-----CYTANFVAPEVLKRQGYDEGCDIWSLGILL-YTMLAGYTPFAngpsDTPEEILTRIGSGK--FTLsggnwNTVSEtAKDLVSKMLHVDPHQRLTAKQVLQHPWVTQKD-------------------------------------------------------------------------------------------------------------------------------------\n>tr|A0A3Q2E830|A0A3Q2E830_CYPVA/199-364 [subseq from] Ribosomal protein S6 kinase OS=Cyprinodon variegatus OX=28743 PE=3 SV=1\n------------------------------------------------------------------------------------------------------------------------------------------------------------------------------------------------------------------------------------------------------------------------------------------------------------------------------------------------------------------------------------------------------------------------------------------------------------------------------------------------------------------------------------------------------------------------------------------------------------------LAELALGLDHLHSLGIIYRDLKPENILLDEEGH--IKLTDFGLCKEA-IDHEKKA----YSFCGTVEYMAPEVVNRQGHTHSADWWSFGVLMFEMLTGSLPFQGKDRKETMNLILKA-RLGMPQFLsAEAQSLLRALFKRNPANRlgscaDGAEEIKRHGFFSTIDWNKLFRRE-----------------------------------------------------------------------------------------------------------------------------\n>tr|A0A3Q2E830|A0A3Q2E830_CYPVA/548-709 [subseq from] Ribosomal protein S6 kinase OS=Cyprinodon variegatus OX=28743 PE=3 SV=1\n-------------------------------------------------------------------------------------------------------------------------------------------------------------------------------------------------------------------------------------------------------------------------------------------------------------------------------------------------------------------------------------------------------------------------------------------------------------------------------------------------------------------------------------------------------------------------------------------------------------------HTITKTVEYLHSQGVVHRDLKPSNILYVDESGnpESIRICDFGFAKQLRANNGLLMTP-----CYTANFVAPEVLKRQGYDEGCDIWSLGVLL-YTMLAGFTPFANGPEDTPNeILNRIgNGHFSLaggnwDTVSDAAkDLVSKMLHVDPHQRLTAKQVLRHPWIVQR--------------------------------------------------------------------------------------------------------------------------------------\n>tr|A0A0A0AIM5|A0A0A0AIM5_CHAVO/125-287 [subseq from] Ribosomal protein S6 kinase alpha-5 (Fragment) OS=Charadrius vociferus OX=50402 GN=N301_08865 PE=3 SV=1\n------------------------------------------------------------------------------------------------------------------------------------------------------------------------------------------------------------------------------------------------------------------------------------------------------------------------------------------------------------------------------------------------------------------------------------------------------------------------------------------------------------------------------------------------------------------------------------------------------------------IGEIVLALEHLHKLGIIYRDIKLENILLDSDGH--VVLTDFGLSKEFLTDENERAYSF----CGTIEYMAPDIVRGgdTGHDKAVDWWSVGVLMYELLTGA-SPFTVDGEKNSQAEISRRILKSEPPYPQEMsalskDIIQRLLMKDPKKRlgcgPtDADEIKQHPFFQN---------------------------------------------------------------------------------------------------------------------------------------\n>tr|A0A0A0AIM5|A0A0A0AIM5_CHAVO/458-648 [subseq from] Ribosomal protein S6 kinase alpha-5 (Fragment) OS=Charadrius vociferus OX=50402 GN=N301_08865 PE=3 SV=1\n---------------------------------------------------------------------------------------------------------------------------------------------------------------------------------------------------------------------------------------------------------------------------------------------------------------------------------------------------------------------------------------------------------------------------------------------------------------------------------------------------------------------------------------------------------------------------------QLHTFLVMELLKGGELLERIQKKKHFSETeASHIMRRLVSAVSHMHDVGVVHRDLKPENLLFTDETdNSEIKIIDFGFARLKPPDNQPLKTPCF-----TLHYAAPELLNHNGYDESCDLWSLGVILY-TMLSGQVPFQSQDKslTCTSALEImkkiKKGEFSFEGeawknvSEEAKELIQGLLTVDPNKRIKMSSL-----------------------------------------------------------------------------------------------------------------------------------------------\n>tr|A0A091NXZ9|A0A091NXZ9_HALAL/151-314 [subseq from] Non-specific serine/threonine protein kinase (Fragment) OS=Haliaeetus albicilla OX=8969 GN=N329_01636 PE=3 SV=1\n------------------------------------------------------------------------------------------------------------------------------------------------------------------------------------------------------------------------------------------------------------------------------------------------------------------------------------------------------------------------------------------------------------------------------------------------------------------------------------------------------------------------------------------------------------------------------------------------------------------LAELALGLDHLHSLGIIYRDLKPENILLDEEGH--IKLTDFGLSKEA-IDHEKKAY----SFCGTVEYMAPEVVNRQGHSHSADWWSYGVLMFEMLTGSL-PFQGKDRKETMTLILKAKLGMPQFLsSEAQSLLRALFKRNPANRlgsgPdGAEEIKRHPFYSTIDWNKLYR-------------------------------------------------------------------------------------------------------------------------------\n>tr|A0A091NXZ9|A0A091NXZ9_HALAL/501-661 [subseq from] Non-specific serine/threonine protein kinase (Fragment) OS=Haliaeetus albicilla OX=8969 GN=N329_01636 PE=3 SV=1\n---------------------------------------------------------------------------------------------------------------------------------------------------------------------------------------------------------------------------------------------------------------------------------------------------------------------------------------------------------------------------------------------------------------------------------------------------------------------------------------------------------------------------------------------------------------------------------------------------------------------ICKTVEYLHSQGVVHRDLKPSNILYVDESGnpESIRICDFGFAKQLRAENGLLMTP-----CYTANFVAPEVLKRQGYDEGCDIWSLGVLL-YTMLAGCTPFAngpsDTPEEILTRIGGGK--FSVsggnwDTISDmAKDLVSKMLHVDPHQRLTAKQVLQHPWITQKD-------------------------------------------------------------------------------------------------------------------------------------\n>tr|A0A7L0B5F7|A0A7L0B5F7_9AVES/151-314 [subseq from] Non-specific serine/threonine protein kinase (Fragment) OS=Ciconia maguari OX=52777 GN=Rps6ka PE=3 SV=1\n------------------------------------------------------------------------------------------------------------------------------------------------------------------------------------------------------------------------------------------------------------------------------------------------------------------------------------------------------------------------------------------------------------------------------------------------------------------------------------------------------------------------------------------------------------------------------------------------------------------LAELALGLDHLHSLGIIYRDLKPENILLDEEGH--IKLTDFGLSKEA-IDHEKKAY----SFCGTVEYMAPEVVNRQGHSHSADWWSYGVLMFEMLTGSL-PFQGKDRKETMTLILKAKLGMPQFLsSEAQSLLRALFKRNPANRlgsgPdGAEEIKRHPFYSTIDWNKLYR-------------------------------------------------------------------------------------------------------------------------------\n>tr|A0A7L0B5F7|A0A7L0B5F7_9AVES/501-661 [subseq from] Non-specific serine/threonine protein kinase (Fragment) OS=Ciconia maguari OX=52777 GN=Rps6ka PE=3 SV=1\n---------------------------------------------------------------------------------------------------------------------------------------------------------------------------------------------------------------------------------------------------------------------------------------------------------------------------------------------------------------------------------------------------------------------------------------------------------------------------------------------------------------------------------------------------------------------------------------------------------------------ICKTVEYLHSQGVVHRDLKPSNILYVDESGnpESIRICDFGFAKQLRAENGLLMTP-----CYTANFVAPEVLKRQGYDEGCDIWSLGVLL-YTMLAGCTPFAngpsDTPEEILTRIGGGK--FSVsggnwDTISDmAKDLVSKMLHVDPHQRLTAKQVLQHPWITQKD-------------------------------------------------------------------------------------------------------------------------------------\n>tr|A0A093IU91|A0A093IU91_FULGA/151-314 [subseq from] Non-specific serine/threonine protein kinase (Fragment) OS=Fulmarus glacialis OX=30455 GN=N327_10408 PE=3 SV=1\n------------------------------------------------------------------------------------------------------------------------------------------------------------------------------------------------------------------------------------------------------------------------------------------------------------------------------------------------------------------------------------------------------------------------------------------------------------------------------------------------------------------------------------------------------------------------------------------------------------------LAELALGLDHLHSLGIIYRDLKPENILLDEEGH--IKLTDFGLSKEA-IDHEKKAY----SFCGTVEYMAPEVVNRQGHSHSADWWSYGVLMFEMLTGSL-PFQGKDRKETMTLILKAKLGMPQFLsSEAQSLLRALFKRNPANRlgsgPdGAEEIKRHPFYSTIDWNKLYR-------------------------------------------------------------------------------------------------------------------------------\n>tr|A0A093IU91|A0A093IU91_FULGA/499-660 [subseq from] Non-specific serine/threonine protein kinase (Fragment) OS=Fulmarus glacialis OX=30455 GN=N327_10408 PE=3 SV=1\n--------------------------------------------------------------------------------------------------------------------------------------------------------------------------------------------------------------------------------------------------------------------------------------------------------------------------------------------------------------------------------------------------------------------------------------------------------------------------------------------------------------------------------------------------------------------------------------------------------------------TICKTVEYLHSQGVVHRDLKPSNILYVDESGnpESIRICDFGFAKQLRAENGLLMTP-----CYTANFVAPEVLKRQGYDEGCDIWSLGVLL-YTMLAGCTPFAngpsDTPEEILTRIGGGK--FSVsggnwDTISDmAKDLVSKMLHVDPHQRLTAKQVLQHPWITQKD-------------------------------------------------------------------------------------------------------------------------------------\n>tr|A0A2K6AEE0|A0A2K6AEE0_MANLE/149-283 [subseq from] Non-specific serine/threonine protein kinase OS=Mandrillus leucophaeus OX=9568 GN=RPS6KA1 PE=3 SV=1\n------------------------------------------------------------------------------------------------------------------------------------------------------------------------------------------------------------------------------------------------------------------------------------------------------------------------------------------------------------------------------------------------------------------------------------------------------------------------------------------------------------------------------------------------------------------------------------------------------------------LAELALGLDHLHSLGIIYRDLKPENILLDEEGH--IKLTDFGLSKEA-IDHEKKAY----SFCGTVEYMAPEVVNRQGHSHSADWWSYGVLMFEMLTGSL-PFQGKDRKETMTLILKAKLGMPQFLsTEAQSLLRALFKRNPA-------------------------------------------------------------------------------------------------------------------------------------------------------\n>tr|A0A2K6AEE0|A0A2K6AEE0_MANLE/504-660 [subseq from] Non-specific serine/threonine protein kinase OS=Mandrillus leucophaeus OX=9568 GN=RPS6KA1 PE=3 SV=1\n-------------------------------------------------------------------------------------------------------------------------------------------------------------------------------------------------------------------------------------------------------------------------------------------------------------------------------------------------------------------------------------------------------------------------------------------------------------------------------------------------------------------------------------------------------------------------------------------------------------------------VEYLHSQGVVHRDLKPSNILYVDESGnpECLRICDFGFAKQLRAENGLLMTP-----CYTANFVAPEVLKRQGYDEGCDIWSLGILL-YTMLAGYTPFAngpsDTPEEILTRIGSGK--FTLsggnwNTVSEtAKDLVSKMLHVDPHQRLTAKQVLQHPWVTQKD-------------------------------------------------------------------------------------------------------------------------------------\n>tr|A0A2J8SIE7|A0A2J8SIE7_PONAB/177-311 [subseq from] Ribosomal protein S6 kinase OS=Pongo abelii OX=9601 GN=CR201_G0042643 PE=3 SV=1\n------------------------------------------------------------------------------------------------------------------------------------------------------------------------------------------------------------------------------------------------------------------------------------------------------------------------------------------------------------------------------------------------------------------------------------------------------------------------------------------------------------------------------------------------------------------------------------------------------------------LAELALGLDHLHSLGIIYRDLKPENILLDEEGH--IKLTDFGLSKEA-IDHEKKAY----SFCGTVEYMAPEVVNRQGHSHSADWWSYGVLMFEMLTGSL-PFQGKDRKETMTLILKAKLGMPQFLsTEAQSLLRALFKRNPA-------------------------------------------------------------------------------------------------------------------------------------------------------\n>tr|A0A2J8SIE7|A0A2J8SIE7_PONAB/531-688 [subseq from] Ribosomal protein S6 kinase OS=Pongo abelii OX=9601 GN=CR201_G0042643 PE=3 SV=1\n------------------------------------------------------------------------------------------------------------------------------------------------------------------------------------------------------------------------------------------------------------------------------------------------------------------------------------------------------------------------------------------------------------------------------------------------------------------------------------------------------------------------------------------------------------------------------------------------------------------------TVEYLHSQGVVHRDLKPSNILYVDESGnpECLRICDFGFAKQLRAENGLLMTP-----CYTANFVAPEVLKRQGYDEGCDIWSLGILL-YTMLAGYTPFAngpsDTPEEILTRIGSGK--FTLsggnwNTVSEtAKDLVSKMLHVDPHQRLTAKQVLQHPWVTQKD-------------------------------------------------------------------------------------------------------------------------------------\n>tr|A0A850VUE7|A0A850VUE7_FREMA/151-314 [subseq from] KS6AA kinase (Fragment) OS=Fregata magnificens OX=37042 GN=Rps6ka PE=4 SV=1\n------------------------------------------------------------------------------------------------------------------------------------------------------------------------------------------------------------------------------------------------------------------------------------------------------------------------------------------------------------------------------------------------------------------------------------------------------------------------------------------------------------------------------------------------------------------------------------------------------------------LAELALGLDHLHSLGIIYRDLKPENILLDEEGH--IKLTDFGLSKEA-IDHEKKAY----SFCGTVEYMAPEVVNRQGHSHSADWWSYGVLMFEMLTGSL-PFQGKDRKETMTLILKAKLGMPQFLsSEAQSLLRALFKRNPANRlgsgPdGAEEIKRHPFYSTIDWNKLYR-------------------------------------------------------------------------------------------------------------------------------\n>tr|A0A850VUE7|A0A850VUE7_FREMA/500-661 [subseq from] KS6AA kinase (Fragment) OS=Fregata magnificens OX=37042 GN=Rps6ka PE=4 SV=1\n--------------------------------------------------------------------------------------------------------------------------------------------------------------------------------------------------------------------------------------------------------------------------------------------------------------------------------------------------------------------------------------------------------------------------------------------------------------------------------------------------------------------------------------------------------------------------------------------------------------------TICKTVEYLHSQGVVHRDLKPSNILYVDESGnpESIRICDFGFAKQLRAENGLLMTP-----CYTANFVAPEVLKRQGYDEGCDIWSLGVLL-YTMLAGCTPFAngpsDTPEEILTRIGGGK--FSVsggnwDTISDmAKDLVSKMLHVDPHQRLTAKQVLQHPWITQKD-------------------------------------------------------------------------------------------------------------------------------------\n>tr|A0A452IZ50|A0A452IZ50_9SAUR/166-301 [subseq from] Ribosomal protein S6 kinase OS=Gopherus agassizii OX=38772 PE=3 SV=1\n-------------------------------------------------------------------------------------------------------------------------------------------------------------------------------------------------------------------------------------------------------------------------------------------------------------------------------------------------------------------------------------------------------------------------------------------------------------------------------------------------------------------------------------------------------------------------------------------------------------------AELALALDHLHSLGIIYRDLKPENILLDEEGH--IKLTDFGLSKES-IDHEKKA----YSFCGTVEYMAPEVVNRRGHTQSADWWSFGVLMFEMLTGTLPFQGKDRKETMTMI-LKAKLGMPQFLsPEAQSLLRMLFKRNPANR-----------------------------------------------------------------------------------------------------------------------------------------------------\n>tr|A0A452IZ50|A0A452IZ50_9SAUR/510-682 [subseq from] Ribosomal protein S6 kinase OS=Gopherus agassizii OX=38772 PE=3 SV=1\n-------------------------------------------------------------------------------------------------------------------------------------------------------------------------------------------------------------------------------------------------------------------------------------------------------------------------------------------------------------------------------------------------------------------------------------------------------------------------------------------------------------------------------------------------------------------------------------------------------------VLLTITR----TVEYLHAQGVVHRDLKPSNILYVDESGnpESIRICDFGFAKQLRAENGLLMTP-----CYTANFVAPEVLKRQGYDAACDIWSLGVLLYTMLTG-YTPFAngpDDTPEEIlARIGSGK-FSLTggywNSVSiTAKDLVSKMLHVDPHQRLTAAQVLRHPWIVDSDQLPQYQLN-----------------------------------------------------------------------------------------------------------------------------\n>tr|A0A7N8WSR1|A0A7N8WSR1_9TELE/150-324 [subseq from] Ribosomal protein S6 kinase OS=Mastacembelus armatus OX=205130 PE=3 SV=1\n--------------------------------------------------------------------------------------------------------------------------------------------------------------------------------------------------------------------------------------------------------------------------------------------------------------------------------------------------------------------------------------------------------------------------------------------------------------------------------------------------------------------------------------------------------------------------------------------------HLYQRDHFPEDAVRIYIGEIILALEHLHKLGIVYRDIKLENILLDSEG--HVVLTDFGLSKEFLEEEKERTYS----FCGTIEYMAPEIIRGKAgHGKSVDWWSLGILMFELLTGA-SPFTLEGERNSQSEVSKRILhcdppFPSIIRPTAQDLLRKLLVKDPHKRlgsgPRgAEDIKAHSF------------------------------------------------------------------------------------------------------------------------------------------\n>tr|A0A7N8WSR1|A0A7N8WSR1_9TELE/530-631 [subseq from] Ribosomal protein S6 kinase OS=Mastacembelus armatus OX=205130 PE=3 SV=1\n----------------------------------------------------------------------------------------------------------------------------------------------------------------------------------------------------------------------------------------------------------------------------------------------------------------------------------------------------------------------------------------------------------------------------------------------------------------------------------------------------------------------------------------------------------------------------------------------------------------QLLQSLVSAVSFMHEAGVVHRDLKPENVLFADEgEDSMLKVIDFGFARLCPAGSAPLQTPCF-----TLQYAAPELFESAGYDKACDLWSLGVILYT-MLSGQVPFQS--------------------------------------------------------------------------------------------------------------------------------------------------------------------------------------------\n>tr|A0A2K5VR69|A0A2K5VR69_MACFA/152-286 [subseq from] Ribosomal protein S6 kinase OS=Macaca fascicularis OX=9541 GN=RPS6KA1 PE=3 SV=2\n------------------------------------------------------------------------------------------------------------------------------------------------------------------------------------------------------------------------------------------------------------------------------------------------------------------------------------------------------------------------------------------------------------------------------------------------------------------------------------------------------------------------------------------------------------------------------------------------------------------LAELALGLDHLHSLGIIYRDLKPENILLDEEGH--IKLTDFGLSKEA-IDHEKKAY----SFCGTVEYMAPEVVNRQGHSHSADWWSYGVLMFEMLTGSL-PFQGKDRKETMTLILKAKLGMPQFLsTEAQSLLRALFKRNPA-------------------------------------------------------------------------------------------------------------------------------------------------------\n>tr|A0A2K5VR69|A0A2K5VR69_MACFA/507-663 [subseq from] Ribosomal protein S6 kinase OS=Macaca fascicularis OX=9541 GN=RPS6KA1 PE=3 SV=2\n-------------------------------------------------------------------------------------------------------------------------------------------------------------------------------------------------------------------------------------------------------------------------------------------------------------------------------------------------------------------------------------------------------------------------------------------------------------------------------------------------------------------------------------------------------------------------------------------------------------------------VEYLHSQGVVHRDLKPSNILYVDESGnpECLRICDFGFAKQLRAENGLLMTP-----CYTANFVAPEVLKRQGYDEGCDIWSLGILL-YTMLAGYTPFAngpsDTPEEILTRIGSGK--FTLsggnwNTVSEtAKDLVSKMLHVDPHQRLTAKQVLQHPWVTQKD-------------------------------------------------------------------------------------------------------------------------------------\n>tr|A0A2K6KCQ7|A0A2K6KCQ7_RHIBE/152-286 [subseq from] Ribosomal protein S6 kinase OS=Rhinopithecus bieti OX=61621 GN=RPS6KA1 PE=3 SV=1\n------------------------------------------------------------------------------------------------------------------------------------------------------------------------------------------------------------------------------------------------------------------------------------------------------------------------------------------------------------------------------------------------------------------------------------------------------------------------------------------------------------------------------------------------------------------------------------------------------------------LAELALGLDHLHSLGIIYRDLKPENILLDEEGH--IKLTDFGLSKEA-IDHEKKAY----SFCGTVEYMAPEVVNRQGHSHSADWWSYGVLMFEMLTGSL-PFQGKDRKETMTLILKAKLGMPQFLsTEAQSLLRALFKRNPA-------------------------------------------------------------------------------------------------------------------------------------------------------\n>tr|A0A2K6KCQ7|A0A2K6KCQ7_RHIBE/507-663 [subseq from] Ribosomal protein S6 kinase OS=Rhinopithecus bieti OX=61621 GN=RPS6KA1 PE=3 SV=1\n-------------------------------------------------------------------------------------------------------------------------------------------------------------------------------------------------------------------------------------------------------------------------------------------------------------------------------------------------------------------------------------------------------------------------------------------------------------------------------------------------------------------------------------------------------------------------------------------------------------------------VEYLHSQGVVHRDLKPSNILYVDESGnpECLRICDFGFAKQLRAENGLLMTP-----CYTANFVAPEVLKRQGYDEGCDIWSLGILL-YTMLAGYTPFAngpsDTPEEILTRIGSGK--FTLsggnwNTVSEtAKDLVSKMLHVDPHQRLTAKQVLQHPWVTQKD-------------------------------------------------------------------------------------------------------------------------------------\n>tr|A0A2K6QS34|A0A2K6QS34_RHIRO/152-286 [subseq from] Ribosomal protein S6 kinase OS=Rhinopithecus roxellana OX=61622 GN=RPS6KA1 PE=3 SV=1\n------------------------------------------------------------------------------------------------------------------------------------------------------------------------------------------------------------------------------------------------------------------------------------------------------------------------------------------------------------------------------------------------------------------------------------------------------------------------------------------------------------------------------------------------------------------------------------------------------------------LAELALGLDHLHSLGIIYRDLKPENILLDEEGH--IKLTDFGLSKEA-IDHEKKAY----SFCGTVEYMAPEVVNRQGHSHSADWWSYGVLMFEMLTGSL-PFQGKDRKETMTLILKAKLGMPQFLsTEAQSLLRALFKRNPA-------------------------------------------------------------------------------------------------------------------------------------------------------\n>tr|A0A2K6QS34|A0A2K6QS34_RHIRO/507-663 [subseq from] Ribosomal protein S6 kinase OS=Rhinopithecus roxellana OX=61622 GN=RPS6KA1 PE=3 SV=1\n-------------------------------------------------------------------------------------------------------------------------------------------------------------------------------------------------------------------------------------------------------------------------------------------------------------------------------------------------------------------------------------------------------------------------------------------------------------------------------------------------------------------------------------------------------------------------------------------------------------------------VEYLHSQGVVHRDLKPSNILYVDESGnpECLRICDFGFAKQLRAENGLLMTP-----CYTANFVAPEVLKRQGYDEGCDIWSLGILL-YTMLAGYTPFAngpsDTPEEILTRIGSGK--FTLsggnwNTVSEtAKDLVSKMLHVDPHQRLTAKQVLQHPWVTQKD-------------------------------------------------------------------------------------------------------------------------------------\n>tr|A0A4D6LTS2|A0A4D6LTS2_VIGUN/716-828 [subseq from] Somatic embryogenesis receptor kinase 1 OS=Vigna unguiculata OX=3917 GN=DEO72_LG4g2822 PE=4 SV=1\n----------------------------------------------------------------------------------------------------------------------------------------------------------------------------------------------------------------------------------------------------------------------------------------------------------------------------------------------------------------------------------------------------------------------------------------------------------------------------------------------------------------------------------------------------------------------------------------------------FDEGDKPSwESRVRIVVEIARGLLYLHeecDHQIIHCDIKPQNVLLD--SNYTAKISDFGLAKLLMKDKT---RTNTN-ARGTVGYMAPEWLKNAPVTAKVDIYSFGVMLLEIIFCRKH------------------------------------------------------------------------------------------------------------------------------------------------------------------------------------------------\n>tr|A0A4D6LTS2|A0A4D6LTS2_VIGUN/1438-1533 [subseq from] Somatic embryogenesis receptor kinase 1 OS=Vigna unguiculata OX=3917 GN=DEO72_LG4g2822 PE=4 SV=1\n---------------------------------------------------------------------------------------------------------------------------------------------------------------------------------------------------------------------------------------------------------------------------------------------------------------------------------------------------------------------------------------------------------------------------------------------------------------------------------------------------------------------------------------------------------------------------------------------------------------IEMALGVARGLLYLHEecnTQIIHCDIKPENVLLDAN--YTPKIADFGLSKLLNKDQ---TRTNTNL-RGTMGYLAPEWLRSAPVTAKVDIYSFGVMLLEII-----------------------------------------------------------------------------------------------------------------------------------------------------------------------------------------------------\n>tr|A0A674JLV3|A0A674JLV3_TERCA/154-289 [subseq from] Ribosomal protein S6 kinase OS=Terrapene carolina triunguis OX=2587831 GN=LOC112105114 PE=3 SV=1\n-------------------------------------------------------------------------------------------------------------------------------------------------------------------------------------------------------------------------------------------------------------------------------------------------------------------------------------------------------------------------------------------------------------------------------------------------------------------------------------------------------------------------------------------------------------------------------------------------------------------AELALALDHLHSLGIIYRDLKPENILLDEEGH--IKLTDFGLSKES-IDHEKKA----YSFCGTVEYMAPEVVNRRGHTQSADWWSFGVLMFEMLTGTLPFQGKDRKETMTMI-LKAKLGMPQFLsPEAQSLLRMLFKRNPANR-----------------------------------------------------------------------------------------------------------------------------------------------------\n>tr|A0A674JLV3|A0A674JLV3_TERCA/498-670 [subseq from] Ribosomal protein S6 kinase OS=Terrapene carolina triunguis OX=2587831 GN=LOC112105114 PE=3 SV=1\n-------------------------------------------------------------------------------------------------------------------------------------------------------------------------------------------------------------------------------------------------------------------------------------------------------------------------------------------------------------------------------------------------------------------------------------------------------------------------------------------------------------------------------------------------------------------------------------------------------------VLLTITR----TVEYLHAQGVVHRDLKPSNILYVDESGnpESIRICDFGFAKQLRAENGLLMTP-----CYTANFVAPEVLKRQGYDAACDIWSLGVLLYTMLTG-YTPFAngpdDTPEEILARIGSGK-FSLTggywNSVsVTAKDLVSKMLHVDPHQRLTAAQVLRHPWIVDSDQLPQYQLN-----------------------------------------------------------------------------------------------------------------------------\n>tr|A0A7K9MLE7|A0A7K9MLE7_OCETE/151-314 [subseq from] Non-specific serine/threonine protein kinase (Fragment) OS=Oceanodroma tethys OX=79633 GN=Rps6ka PE=3 SV=1\n------------------------------------------------------------------------------------------------------------------------------------------------------------------------------------------------------------------------------------------------------------------------------------------------------------------------------------------------------------------------------------------------------------------------------------------------------------------------------------------------------------------------------------------------------------------------------------------------------------------LAELALGLDHLHSLGIIYRDLKPENILLDEEGH--IKLTDFGLSKEA-IDHEKKAY----SFCGTVEYMAPEVVNRQGHSHSADWWSYGVLMFEMLTGSL-PFQGKDRKETMTLILKAKLGMPQFLsSEAQSLLRALFKRNPANRlgsgPdGAEEIKRHPFYSTIDWNKLYR-------------------------------------------------------------------------------------------------------------------------------\n>tr|A0A7K9MLE7|A0A7K9MLE7_OCETE/501-661 [subseq from] Non-specific serine/threonine protein kinase (Fragment) OS=Oceanodroma tethys OX=79633 GN=Rps6ka PE=3 SV=1\n---------------------------------------------------------------------------------------------------------------------------------------------------------------------------------------------------------------------------------------------------------------------------------------------------------------------------------------------------------------------------------------------------------------------------------------------------------------------------------------------------------------------------------------------------------------------------------------------------------------------ICKTVEYLHSQGVVHRDLKPSNILYVDESGnpESIRICDFGFAKQLRAENGLLMTP-----CYTANFVAPEVLKRQGYDEGCDIWSLGVLL-YTMLAGCTPFAngpsDTPEEILTRIGGGK--FSVsggnwDTISDmAKDLVSKMLHVDPHQRLTAKQVLQHPWITQKD-------------------------------------------------------------------------------------------------------------------------------------\n>tr|A0A6J3JR64|A0A6J3JR64_SAPAP/152-286 [subseq from] Ribosomal protein S6 kinase OS=Sapajus apella OX=9515 GN=RPS6KA1 PE=3 SV=1\n------------------------------------------------------------------------------------------------------------------------------------------------------------------------------------------------------------------------------------------------------------------------------------------------------------------------------------------------------------------------------------------------------------------------------------------------------------------------------------------------------------------------------------------------------------------------------------------------------------------LAELALGLDHLHSLGIIYRDLKPENILLDEEGH--IKLTDFGLSKEA-IDHEKKAY----SFCGTVEYMAPEVVNRQGHSHSADWWSYGVLMFEMLTGSL-PFQGKDRKETMTLILKAKLGMPQFLsTEAQSLLRALFKRNPA-------------------------------------------------------------------------------------------------------------------------------------------------------\n>tr|A0A6J3JR64|A0A6J3JR64_SAPAP/507-663 [subseq from] Ribosomal protein S6 kinase OS=Sapajus apella OX=9515 GN=RPS6KA1 PE=3 SV=1\n-------------------------------------------------------------------------------------------------------------------------------------------------------------------------------------------------------------------------------------------------------------------------------------------------------------------------------------------------------------------------------------------------------------------------------------------------------------------------------------------------------------------------------------------------------------------------------------------------------------------------VEYLHSQGVVHRDLKPSNILYVDESGnpECLRICDFGFAKQLRAENGLLMTP-----CYTANFVAPEVLKRQGYDEGCDIWSLGILL-YTMLAGYTPFAngpsDTPEEILTRIGSGK--FTLsggnwNTVSEtAKDLVSKMLHVDPHQRLTAKQVLQHPWVTQKD-------------------------------------------------------------------------------------------------------------------------------------\n>tr|A0A2K6DY42|A0A2K6DY42_MACNE/152-286 [subseq from] Ribosomal protein S6 kinase OS=Macaca nemestrina OX=9545 GN=RPS6KA1 PE=3 SV=1\n------------------------------------------------------------------------------------------------------------------------------------------------------------------------------------------------------------------------------------------------------------------------------------------------------------------------------------------------------------------------------------------------------------------------------------------------------------------------------------------------------------------------------------------------------------------------------------------------------------------LAELALGLDHLHSLGIIYRDLKPENILLDEEGH--IKLTDFGLSKEA-IDHEKKAY----SFCGTVEYMAPEVVNRQGHSHSADWWSYGVLMFEMLTGSL-PFQGKDRKETMTLILKAKLGMPQFLsTEAQSLLRALFKRNPA-------------------------------------------------------------------------------------------------------------------------------------------------------\n>tr|A0A2K6DY42|A0A2K6DY42_MACNE/507-663 [subseq from] Ribosomal protein S6 kinase OS=Macaca nemestrina OX=9545 GN=RPS6KA1 PE=3 SV=1\n-------------------------------------------------------------------------------------------------------------------------------------------------------------------------------------------------------------------------------------------------------------------------------------------------------------------------------------------------------------------------------------------------------------------------------------------------------------------------------------------------------------------------------------------------------------------------------------------------------------------------VEYLHSQGVVHRDLKPSNILYVDESGnpECLRICDFGFAKQLRAENGLLMTP-----CYTANFVAPEVLKRQGYDEGCDIWSLGILL-YTMLAGYTPFAngpsDTPEEILTRIGSGK--FTLsggnwNTVSEtAKDLVSKMLHVDPHQRLTAKQVLQHPWVTQKD-------------------------------------------------------------------------------------------------------------------------------------\n>tr|F7H7V7|F7H7V7_MACMU/152-286 [subseq from] Ribosomal protein S6 kinase OS=Macaca mulatta OX=9544 GN=RPS6KA1 PE=3 SV=2\n------------------------------------------------------------------------------------------------------------------------------------------------------------------------------------------------------------------------------------------------------------------------------------------------------------------------------------------------------------------------------------------------------------------------------------------------------------------------------------------------------------------------------------------------------------------------------------------------------------------LAELALGLDHLHSLGIIYRDLKPENILLDEEGH--IKLTDFGLSKEA-IDHEKKAY----SFCGTVEYMAPEVVNRQGHSHSADWWSYGVLMFEMLTGSL-PFQGKDRKETMTLILKAKLGMPQFLsTEAQSLLRALFKRNPA-------------------------------------------------------------------------------------------------------------------------------------------------------\n>tr|F7H7V7|F7H7V7_MACMU/507-663 [subseq from] Ribosomal protein S6 kinase OS=Macaca mulatta OX=9544 GN=RPS6KA1 PE=3 SV=2\n-------------------------------------------------------------------------------------------------------------------------------------------------------------------------------------------------------------------------------------------------------------------------------------------------------------------------------------------------------------------------------------------------------------------------------------------------------------------------------------------------------------------------------------------------------------------------------------------------------------------------VEYLHSQGVVHRDLKPSNILYVDESGnpECLRICDFGFAKQLRAENGLLMTP-----CYTANFVAPEVLKRQGYDEGCDIWSLGILL-YTMLAGYTPFAngpsDTPEEILTRIGSGK--FTLsggnwNTVSEtAKDLVSKMLHVDPHQRLTAKQVLQHPWVTQKD-------------------------------------------------------------------------------------------------------------------------------------\n>tr|F7G9I4|F7G9I4_CALJA/152-286 [subseq from] Ribosomal protein S6 kinase OS=Callithrix jacchus OX=9483 GN=RPS6KA1 PE=3 SV=2\n------------------------------------------------------------------------------------------------------------------------------------------------------------------------------------------------------------------------------------------------------------------------------------------------------------------------------------------------------------------------------------------------------------------------------------------------------------------------------------------------------------------------------------------------------------------------------------------------------------------LAELALGLDHLHSLGIIYRDLKPENILLDEEGH--IKLTDFGLSKEA-IDHEKKAY----SFCGTVEYMAPEVVNRQGHSHSADWWSYGVLMFEMLTGSL-PFQGKDRKETMTLILKAKLGMPQFLsTEAQSLLRALFKRNPA-------------------------------------------------------------------------------------------------------------------------------------------------------\n>tr|F7G9I4|F7G9I4_CALJA/507-663 [subseq from] Ribosomal protein S6 kinase OS=Callithrix jacchus OX=9483 GN=RPS6KA1 PE=3 SV=2\n-------------------------------------------------------------------------------------------------------------------------------------------------------------------------------------------------------------------------------------------------------------------------------------------------------------------------------------------------------------------------------------------------------------------------------------------------------------------------------------------------------------------------------------------------------------------------------------------------------------------------VEYLHSQGVVHRDLKPSNILYVDESGnpECLRICDFGFAKQLRAENGLLMTP-----CYTANFVAPEVLKRQGYDEGCDIWSLGILL-YTMLAGYTPFAngpsDTPEEILTRIGSGK--FTLsggnwNTVSEtAKDLVSKMLHVDPHQRLTAKQVLQHPWVTQKD-------------------------------------------------------------------------------------------------------------------------------------\n>tr|A0A2I3NAK5|A0A2I3NAK5_PAPAN/152-286 [subseq from] Ribosomal protein S6 kinase OS=Papio anubis OX=9555 GN=RPS6KA1 PE=3 SV=1\n------------------------------------------------------------------------------------------------------------------------------------------------------------------------------------------------------------------------------------------------------------------------------------------------------------------------------------------------------------------------------------------------------------------------------------------------------------------------------------------------------------------------------------------------------------------------------------------------------------------LAELALGLDHLHSLGIIYRDLKPENILLDEEGH--IKLTDFGLSKEA-IDHEKKAY----SFCGTVEYMAPEVVNRQGHSHSADWWSYGVLMFEMLTGSL-PFQGKDRKETMTLILKAKLGMPQFLsTEAQSLLRALFKRNPA-------------------------------------------------------------------------------------------------------------------------------------------------------\n>tr|A0A2I3NAK5|A0A2I3NAK5_PAPAN/507-663 [subseq from] Ribosomal protein S6 kinase OS=Papio anubis OX=9555 GN=RPS6KA1 PE=3 SV=1\n-------------------------------------------------------------------------------------------------------------------------------------------------------------------------------------------------------------------------------------------------------------------------------------------------------------------------------------------------------------------------------------------------------------------------------------------------------------------------------------------------------------------------------------------------------------------------------------------------------------------------VEYLHSQGVVHRDLKPSNILYVDESGnpECLRICDFGFAKQLRAENGLLMTP-----CYTANFVAPEVLKRQGYDEGCDIWSLGILL-YTMLAGYTPFAngpsDTPEEILTRIGSGK--FTLsggnwNTVSEtAKDLVSKMLHVDPHQRLTAKQVLQHPWVTQKD-------------------------------------------------------------------------------------------------------------------------------------\n>tr|A0A2K5LWC1|A0A2K5LWC1_CERAT/152-286 [subseq from] Ribosomal protein S6 kinase OS=Cercocebus atys OX=9531 GN=RPS6KA1 PE=3 SV=1\n------------------------------------------------------------------------------------------------------------------------------------------------------------------------------------------------------------------------------------------------------------------------------------------------------------------------------------------------------------------------------------------------------------------------------------------------------------------------------------------------------------------------------------------------------------------------------------------------------------------LAELALGLDHLHSLGIIYRDLKPENILLDEEGH--IKLTDFGLSKEA-IDHEKKAY----SFCGTVEYMAPEVVNRQGHSHSADWWSYGVLMFEMLTGSL-PFQGKDRKETMTLILKAKLGMPQFLsTEAQSLLRALFKRNPA-------------------------------------------------------------------------------------------------------------------------------------------------------\n>tr|A0A2K5LWC1|A0A2K5LWC1_CERAT/507-663 [subseq from] Ribosomal protein S6 kinase OS=Cercocebus atys OX=9531 GN=RPS6KA1 PE=3 SV=1\n-------------------------------------------------------------------------------------------------------------------------------------------------------------------------------------------------------------------------------------------------------------------------------------------------------------------------------------------------------------------------------------------------------------------------------------------------------------------------------------------------------------------------------------------------------------------------------------------------------------------------VEYLHSQGVVHRDLKPSNILYVDESGnpECLRICDFGFAKQLRAENGLLMTP-----CYTANFVAPEVLKRQGYDEGCDIWSLGILL-YTMLAGYTPFAngpsDTPEEILTRIGSGK--FTLsggnwNTVSEtAKDLVSKMLHVDPHQRLTAKQVLQHPWVTQKD-------------------------------------------------------------------------------------------------------------------------------------\n>tr|A0A2K6AEF2|A0A2K6AEF2_MANLE/152-286 [subseq from] Ribosomal protein S6 kinase OS=Mandrillus leucophaeus OX=9568 GN=RPS6KA1 PE=3 SV=1\n------------------------------------------------------------------------------------------------------------------------------------------------------------------------------------------------------------------------------------------------------------------------------------------------------------------------------------------------------------------------------------------------------------------------------------------------------------------------------------------------------------------------------------------------------------------------------------------------------------------LAELALGLDHLHSLGIIYRDLKPENILLDEEGH--IKLTDFGLSKEA-IDHEKKAY----SFCGTVEYMAPEVVNRQGHSHSADWWSYGVLMFEMLTGSL-PFQGKDRKETMTLILKAKLGMPQFLsTEAQSLLRALFKRNPA-------------------------------------------------------------------------------------------------------------------------------------------------------\n>tr|A0A2K6AEF2|A0A2K6AEF2_MANLE/507-663 [subseq from] Ribosomal protein S6 kinase OS=Mandrillus leucophaeus OX=9568 GN=RPS6KA1 PE=3 SV=1\n-------------------------------------------------------------------------------------------------------------------------------------------------------------------------------------------------------------------------------------------------------------------------------------------------------------------------------------------------------------------------------------------------------------------------------------------------------------------------------------------------------------------------------------------------------------------------------------------------------------------------VEYLHSQGVVHRDLKPSNILYVDESGnpECLRICDFGFAKQLRAENGLLMTP-----CYTANFVAPEVLKRQGYDEGCDIWSLGILL-YTMLAGYTPFAngpsDTPEEILTRIGSGK--FTLsggnwNTVSEtAKDLVSKMLHVDPHQRLTAKQVLQHPWVTQKD-------------------------------------------------------------------------------------------------------------------------------------\n>tr|A0A091H4F9|A0A091H4F9_BUCRH/151-314 [subseq from] Non-specific serine/threonine protein kinase (Fragment) OS=Buceros rhinoceros silvestris OX=175836 GN=N320_07024 PE=3 SV=1\n------------------------------------------------------------------------------------------------------------------------------------------------------------------------------------------------------------------------------------------------------------------------------------------------------------------------------------------------------------------------------------------------------------------------------------------------------------------------------------------------------------------------------------------------------------------------------------------------------------------LAELALGLDHLHSLGIIYRDLKPENILLDEEGH--IKLTDFGLSKEA-IDHEKKAY----SFCGTVEYMAPEVVNRQGHSHSADWWSYGVLMFEMLTGSL-PFQGKDRKETMTLILKAKLGMPQFLsAEAQSLLRALFKRNPANRlgsgPdGAEEIKRHPFYSTIDWNKLYR-------------------------------------------------------------------------------------------------------------------------------\n>tr|A0A091H4F9|A0A091H4F9_BUCRH/501-661 [subseq from] Non-specific serine/threonine protein kinase (Fragment) OS=Buceros rhinoceros silvestris OX=175836 GN=N320_07024 PE=3 SV=1\n---------------------------------------------------------------------------------------------------------------------------------------------------------------------------------------------------------------------------------------------------------------------------------------------------------------------------------------------------------------------------------------------------------------------------------------------------------------------------------------------------------------------------------------------------------------------------------------------------------------------ICKTVEYLHSQGVVHRDLKPSNILYVDESGnpESIRICDFGFAKQLRAENGLLMTP-----CYTANFVAPEVLKRQGYDEGCDIWSLGVLL-YTMLAGCTPFAngpsDTPEEILTRIGGGK--FSVsggnwDTISDmAKDLVSKMLHVDPHQRLTAKQVLQHPWITQKD-------------------------------------------------------------------------------------------------------------------------------------\n>tr|A0A0D9X1S9|A0A0D9X1S9_9ORYZ/438-542 [subseq from] Uncharacterized protein OS=Leersia perrieri OX=77586 PE=4 SV=1\n----------------------------------------------------------------------------------------------------------------------------------------------------------------------------------------------------------------------------------------------------------------------------------------------------------------------------------------------------------------------------------------------------------------------------------------------------------------------------------------------------------------------------------------------------------------------------------------------------------------RILNGIARGLQYLHEhsqLKIVHRDLKASNVLL--DADMKPKIADFGLAKIFGDD---QTRNATSRIVGTLGYMSPEYAMRGQYSTNLDVFSFGVLVLEIVTGRRNSYAV--------------------------------------------------------------------------------------------------------------------------------------------------------------------------------------------\n>tr|A0A0D9X1S9|A0A0D9X1S9_9ORYZ/1097-1210 [subseq from] Uncharacterized protein OS=Leersia perrieri OX=77586 PE=4 SV=1\n-----------------------------------------------------------------------------------------------------------------------------------------------------------------------------------------------------------------------------------------------------------------------------------------------------------------------------------------------------------------------------------------------------------------------------------------------------------------------------------------------------------------------------------------------------------------------------------------------------------------IIKGIAGGLQYLHEdsqLKIVHRDLKASNVLLDTN--MNPKISDFGLARLFGEDQS---REITNRVVGTYGYMAPEYALRGHYSIKSDIYSFGVLLLEIITGRKNSDSFNSEQSVDLLS----------------------------------------------------------------------------------------------------------------------------------------------------------------------------------\n>tr|U3J3D9|U3J3D9_ANAPP/148-304 [subseq from] Non-specific serine/threonine protein kinase OS=Anas platyrhynchos platyrhynchos OX=8840 GN=RPS6KA3 PE=3 SV=2\n-------------------------------------------------------------------------------------------------------------------------------------------------------------------------------------------------------------------------------------------------------------------------------------------------------------------------------------------------------------------------------------------------------------------------------------------------------------------------------------------------------------------------------------------------------------------------------------------------------------------AELALALDHLHSLGIIYRDLKPENILLDEEGH--IKLTDFGLSKES-IDHEKKA----YSFCGTVEYMAPEVVNRRGHTQSADWWSFGVLMFEMLTGTLPFQGKDRKETMTMI-LKAKLGMPQFLsPEAQSLLRMLFKRNPANRlgagPdGVEEIKRHPFFFQNR-------------------------------------------------------------------------------------------------------------------------------------\n>tr|U3J3D9|U3J3D9_ANAPP/495-658 [subseq from] Non-specific serine/threonine protein kinase OS=Anas platyrhynchos platyrhynchos OX=8840 GN=RPS6KA3 PE=3 SV=2\n----------------------------------------------------------------------------------------------------------------------------------------------------------------------------------------------------------------------------------------------------------------------------------------------------------------------------------------------------------------------------------------------------------------------------------------------------------------------------------------------------------------------------------------------------------------------------------------------------------------------TKTVEYLHAQGVVHRDLKPSNILYVDESGnpESIRICDFGFAKQLRAENGLLMTP-----CYTANFVAPEVLKRQGYDAACDIWSLGVLLYTMLTG-YTPFANGPDdtpEEIlARIGSGK--FSLsggywNTVsDTAKDLVSKMLHVDPHQRLTAAQVLSHPWIVHCDQLPQ---------------------------------------------------------------------------------------------------------------------------------\n>tr|A0A091I022|A0A091I022_CALAN/133-297 [subseq from] Non-specific serine/threonine protein kinase (Fragment) OS=Calypte anna OX=9244 GN=N300_04716 PE=3 SV=1\n-------------------------------------------------------------------------------------------------------------------------------------------------------------------------------------------------------------------------------------------------------------------------------------------------------------------------------------------------------------------------------------------------------------------------------------------------------------------------------------------------------------------------------------------------------------------------------------------------------------------AELALALDHLHSLGIVYRDLKPENILLDEAG--HIKLTDFGLSKES-VDQEKKA----YSFCGTVEYMAPEVVNRRGHNQSADWWSFGVLMFEMLTGTLPFQGKDRNETMNMILKAK-LGMPQFLsPEAQSLLRMLFKRNPSNRLGAgsdgvEEIKRHPFFSTVDWNKLFRRE-----------------------------------------------------------------------------------------------------------------------------\n>tr|A0A091I022|A0A091I022_CALAN/482-636 [subseq from] Non-specific serine/threonine protein kinase (Fragment) OS=Calypte anna OX=9244 GN=N300_04716 PE=3 SV=1\n----------------------------------------------------------------------------------------------------------------------------------------------------------------------------------------------------------------------------------------------------------------------------------------------------------------------------------------------------------------------------------------------------------------------------------------------------------------------------------------------------------------------------------------------------------------------------------------------------------------------AKTVDYLHCQGVVHRDLKPSNILYTDDSNnaDSIRICDFGFAKQLRGENGLLLTP-----CYTANFVAPEVLMRQGYDAACDIWSLGVLL-YTMLAGYTPFanGPNDTPEEILVRIGSGKFSLsggnwDTVSDAaKDLLSHMLHVDPHQRYTAEQVLKHSW------------------------------------------------------------------------------------------------------------------------------------------\n>tr|A0A7K6N932|A0A7K6N932_PEDTO/133-297 [subseq from] Non-specific serine/threonine protein kinase (Fragment) OS=Pedionomus torquatus OX=227192 GN=Rps6ka6 PE=3 SV=1\n-------------------------------------------------------------------------------------------------------------------------------------------------------------------------------------------------------------------------------------------------------------------------------------------------------------------------------------------------------------------------------------------------------------------------------------------------------------------------------------------------------------------------------------------------------------------------------------------------------------------AELALALDHLHSLGIVYRDLKPENILLDEAG--HIKLTDFGLSKES-VDQEKKA----YSFCGTVEYMAPEVVNRRGHNQSADWWSFGVLMFEMLTGTLPFQGKDRNETMNMILKAK-LGMPQFLsPEAQSLLRMLFKRNPSNRLGAgsdgvEEIKRHPFFSTVDWNKLFRRE-----------------------------------------------------------------------------------------------------------------------------\n>tr|A0A7K6N932|A0A7K6N932_PEDTO/482-636 [subseq from] Non-specific serine/threonine protein kinase (Fragment) OS=Pedionomus torquatus OX=227192 GN=Rps6ka6 PE=3 SV=1\n----------------------------------------------------------------------------------------------------------------------------------------------------------------------------------------------------------------------------------------------------------------------------------------------------------------------------------------------------------------------------------------------------------------------------------------------------------------------------------------------------------------------------------------------------------------------------------------------------------------------AKTVDYLHCQGVVHRDLKPSNILYTDDSNnaDSIRICDFGFAKQLRGENGLLLTP-----CYTANFVAPEVLMRQGYDAACDIWSLGVLL-YTMLAGYTPFanGPNDTPEEILVRIGSGKFSLsggnwDTVSDAaKDLLSHMLHVDPHQRYTAEQVLKHSW------------------------------------------------------------------------------------------------------------------------------------------\n>tr|A0A7L0CWU5|A0A7L0CWU5_9CHAR/133-297 [subseq from] Non-specific serine/threonine protein kinase (Fragment) OS=Rostratula benghalensis OX=118793 GN=Rps6ka6 PE=3 SV=1\n-------------------------------------------------------------------------------------------------------------------------------------------------------------------------------------------------------------------------------------------------------------------------------------------------------------------------------------------------------------------------------------------------------------------------------------------------------------------------------------------------------------------------------------------------------------------------------------------------------------------AELALALDHLHSLGIVYRDLKPENILLDEAG--HIKLTDFGLSKES-VDQEKKA----YSFCGTVEYMAPEVVNRRGHNQSADWWSFGVLMFEMLTGTLPFQGKDRNETMNMILKAK-LGMPQFLsPEAQSLLRMLFKRNPSNRLGAgsdgvEEIKRHPFFSTVDWNKLFRRE-----------------------------------------------------------------------------------------------------------------------------\n>tr|A0A7L0CWU5|A0A7L0CWU5_9CHAR/482-636 [subseq from] Non-specific serine/threonine protein kinase (Fragment) OS=Rostratula benghalensis OX=118793 GN=Rps6ka6 PE=3 SV=1\n----------------------------------------------------------------------------------------------------------------------------------------------------------------------------------------------------------------------------------------------------------------------------------------------------------------------------------------------------------------------------------------------------------------------------------------------------------------------------------------------------------------------------------------------------------------------------------------------------------------------AKTVDYLHCQGVVHRDLKPSNILYTDDSNnaDSIRICDFGFAKQLRGENGLLLTP-----CYTANFVAPEVLMRQGYDAACDIWSLGVLL-YTMLAGYTPFanGPNDTPEEILVRIGSGKFSLsggnwDTVSDAaKDLLSHMLHVDPHQRYTAEQVLKHSW------------------------------------------------------------------------------------------------------------------------------------------\n>tr|A0A851C5L1|A0A851C5L1_CALVR/133-297 [subseq from] KS6A6 kinase (Fragment) OS=Calyptomena viridis OX=135972 GN=Rps6ka6 PE=4 SV=1\n-------------------------------------------------------------------------------------------------------------------------------------------------------------------------------------------------------------------------------------------------------------------------------------------------------------------------------------------------------------------------------------------------------------------------------------------------------------------------------------------------------------------------------------------------------------------------------------------------------------------AELALALDHLHSLGIVYRDLKPENILLDEAG--HIKLTDFGLSKES-VDQEKKA----YSFCGTVEYMAPEVVNRRGHNQSADWWSFGVLMFEMLTGTLPFQGKDRNETMNMILKAK-LGMPQFLsPEAQSLLRMLFKRNPSNRLGAgsdgvEEIKRHPFFSTVDWNKLFRRE-----------------------------------------------------------------------------------------------------------------------------\n>tr|A0A851C5L1|A0A851C5L1_CALVR/482-636 [subseq from] KS6A6 kinase (Fragment) OS=Calyptomena viridis OX=135972 GN=Rps6ka6 PE=4 SV=1\n----------------------------------------------------------------------------------------------------------------------------------------------------------------------------------------------------------------------------------------------------------------------------------------------------------------------------------------------------------------------------------------------------------------------------------------------------------------------------------------------------------------------------------------------------------------------------------------------------------------------AKTVDYLHCQGVVHRDLKPSNILYTDDSNnaDSIRICDFGFAKQLRGENGLLLTP-----CYTANFVAPEVLMRQGYDAACDIWSLGVLL-YTMLAGYTPFanGPNDTPEEILVRIGSGKFSLsggnwDTVSDAaKDLLSHMLHVDPHQRYTAEQVLKHSW------------------------------------------------------------------------------------------------------------------------------------------\n>tr|A0A7W1AIY3|A0A7W1AIY3_9DELT/116-234 [subseq from] Non-specific serine/threonine protein kinase (Fragment) OS=Deltaproteobacteria bacterium OX=2026735 GN=H0T65_10685 PE=4 SV=1\n-------------------------------------------------------------------------------------------------------------------------------------------------------------------------------------------------------------------------------------------------------------------------------------------------------------------------------------------------------------------------------------------------------------------------------------------------------------------------------------------------------------------------------------------------------------------------------------------------------VAFPIDVAVYIVKELCRGLAYAHsfpDLNLVHRDISPPNVLVSYTGE--VKLTDFGLA----SSTLKLEKTAPGIIYGKVAYMSPEQARGEKLDGRSDMYATAIVLWELLTGRQlFPPGKDQPQD---------------------------------------------------------------------------------------------------------------------------------------------------------------------------------------\n>tr|A0A7W1AIY3|A0A7W1AIY3_9DELT/525-689 [subseq from] Non-specific serine/threonine protein kinase (Fragment) OS=Deltaproteobacteria bacterium OX=2026735 GN=H0T65_10685 PE=4 SV=1\n-------------------------------------------------------------------------------------------------------------------------------------------------------------------------------------------------------------------------------------------------------------------------------------------------------------------------------------------------------------------------------------------------------------------------------------------------------------------------------------------------------------------------------------------------------------------------------------------------------------RALKIASQICRALAAAHAQGIVHRDLKPENVFLITRDgaADVVKVLDFGIAKTTEAEAARERRlTSPGMAMGTPEYMAPEQAAGRAADARCDVYALGAICYEMVTGIPPYSGDNFMEILTKKatQDPPPPISVrpELAPQVSDLVMAAMARNPDDRPQTMETLEY--------------------------------------------------------------------------------------------------------------------------------------------\n>tr|A0A452IZ35|A0A452IZ35_9SAUR/168-303 [subseq from] Ribosomal protein S6 kinase OS=Gopherus agassizii OX=38772 PE=3 SV=1\n-------------------------------------------------------------------------------------------------------------------------------------------------------------------------------------------------------------------------------------------------------------------------------------------------------------------------------------------------------------------------------------------------------------------------------------------------------------------------------------------------------------------------------------------------------------------------------------------------------------------AELALALDHLHSLGIIYRDLKPENILLDEEGH--IKLTDFGLSKES-IDHEKKA----YSFCGTVEYMAPEVVNRRGHTQSADWWSFGVLMFEMLTGTLPFQGKDRKETMTMI-LKAKLGMPQFLsPEAQSLLRMLFKRNPANR-----------------------------------------------------------------------------------------------------------------------------------------------------\n>tr|A0A452IZ35|A0A452IZ35_9SAUR/512-684 [subseq from] Ribosomal protein S6 kinase OS=Gopherus agassizii OX=38772 PE=3 SV=1\n-------------------------------------------------------------------------------------------------------------------------------------------------------------------------------------------------------------------------------------------------------------------------------------------------------------------------------------------------------------------------------------------------------------------------------------------------------------------------------------------------------------------------------------------------------------------------------------------------------------VLLTITR----TVEYLHAQGVVHRDLKPSNILYVDESGnpESIRICDFGFAKQLRAENGLLMTP-----CYTANFVAPEVLKRQGYDAACDIWSLGVLLYTMLTG-YTPFAngpDDTPEEIlARIGSGK-FSLTggywNSVSiTAKDLVSKMLHVDPHQRLTAAQVLRHPWIVDSDQLPQYQLN-----------------------------------------------------------------------------------------------------------------------------\n>tr|A0A2K6QS29|A0A2K6QS29_RHIRO/155-289 [subseq from] Ribosomal protein S6 kinase OS=Rhinopithecus roxellana OX=61622 GN=RPS6KA1 PE=3 SV=1\n------------------------------------------------------------------------------------------------------------------------------------------------------------------------------------------------------------------------------------------------------------------------------------------------------------------------------------------------------------------------------------------------------------------------------------------------------------------------------------------------------------------------------------------------------------------------------------------------------------------LAELALGLDHLHSLGIIYRDLKPENILLDEEGH--IKLTDFGLSKEA-IDHEKKAY----SFCGTVEYMAPEVVNRQGHSHSADWWSYGVLMFEMLTGSL-PFQGKDRKETMTLILKAKLGMPQFLsTEAQSLLRALFKRNPA-------------------------------------------------------------------------------------------------------------------------------------------------------\n>tr|A0A2K6QS29|A0A2K6QS29_RHIRO/510-666 [subseq from] Ribosomal protein S6 kinase OS=Rhinopithecus roxellana OX=61622 GN=RPS6KA1 PE=3 SV=1\n-------------------------------------------------------------------------------------------------------------------------------------------------------------------------------------------------------------------------------------------------------------------------------------------------------------------------------------------------------------------------------------------------------------------------------------------------------------------------------------------------------------------------------------------------------------------------------------------------------------------------VEYLHSQGVVHRDLKPSNILYVDESGnpECLRICDFGFAKQLRAENGLLMTP-----CYTANFVAPEVLKRQGYDEGCDIWSLGILL-YTMLAGYTPFAngpsDTPEEILTRIGSGK--FTLsggnwNTVSEtAKDLVSKMLHVDPHQRLTAKQVLQHPWVTQKD-------------------------------------------------------------------------------------------------------------------------------------\n>tr|A0A7L0UI24|A0A7L0UI24_CHOAC/133-297 [subseq from] Non-specific serine/threonine protein kinase (Fragment) OS=Chordeiles acutipennis OX=118183 GN=Rps6ka6 PE=3 SV=1\n-------------------------------------------------------------------------------------------------------------------------------------------------------------------------------------------------------------------------------------------------------------------------------------------------------------------------------------------------------------------------------------------------------------------------------------------------------------------------------------------------------------------------------------------------------------------------------------------------------------------AELALALDHLHSLGIVYRDLKPENILLDEAG--HIKLTDFGLSKES-VDQEKKA----YSFCGTVEYMAPEVVNRRGHNQSADWWSFGVLMFEMLTGTLPFQGKDRNETMNMILKAK-LGMPQFLsPEAQSLLRMLFKRNPSNRLGAgsdgvEEIKRHPFFSTVDWNKLFRRE-----------------------------------------------------------------------------------------------------------------------------\n>tr|A0A7L0UI24|A0A7L0UI24_CHOAC/482-636 [subseq from] Non-specific serine/threonine protein kinase (Fragment) OS=Chordeiles acutipennis OX=118183 GN=Rps6ka6 PE=3 SV=1\n----------------------------------------------------------------------------------------------------------------------------------------------------------------------------------------------------------------------------------------------------------------------------------------------------------------------------------------------------------------------------------------------------------------------------------------------------------------------------------------------------------------------------------------------------------------------------------------------------------------------AKTVDYLHCQGVVHRDLKPSNILYTDDSNnaDSIRICDFGFAKQLRGENGLLLTP-----CYTANFVAPEVLMRQGYDAACDIWSLGVLL-YTMLAGYTPFanGPNDTPEEILVRIGSGKFSLsggnwDTVSDAaKDLLSHMLHVDPHQRYTAEQVLKHSW------------------------------------------------------------------------------------------------------------------------------------------\n>tr|A0A674J5C5|A0A674J5C5_TERCA/173-336 [subseq from] Ribosomal protein S6 kinase OS=Terrapene carolina triunguis OX=2587831 GN=RPS6KA6 PE=3 SV=1\n-------------------------------------------------------------------------------------------------------------------------------------------------------------------------------------------------------------------------------------------------------------------------------------------------------------------------------------------------------------------------------------------------------------------------------------------------------------------------------------------------------------------------------------------------------------------------------------------------------------------AELALALDHLHSLGIVYRDLKPENILLDEAG--HIKLTDFGLSKES-VDQEKKA----YSFCGTVEYMAPEVVNRRGHNQSADWWSFGVLMFEMLTGTLPFQGKDRNETMNMILKAK-LGMPQFLsPEAQSLLRMLFKRNPSNRLAgsdgVEEIKRHPFFSTVDWNKLFRRE-----------------------------------------------------------------------------------------------------------------------------\n>tr|A0A674J5C5|A0A674J5C5_TERCA/521-675 [subseq from] Ribosomal protein S6 kinase OS=Terrapene carolina triunguis OX=2587831 GN=RPS6KA6 PE=3 SV=1\n----------------------------------------------------------------------------------------------------------------------------------------------------------------------------------------------------------------------------------------------------------------------------------------------------------------------------------------------------------------------------------------------------------------------------------------------------------------------------------------------------------------------------------------------------------------------------------------------------------------------TKTVDYLHCQGVVHRDLKPSNILYMDDSNnaDSIRICDFGFAKQLRGENGLLLTP-----CYTANFVAPEVLMRQGYDAACDIWSLGVLL-YTMLAGYTPFanGPNDTPEEILLRIGSGKFSLsggnwDTVSDAaKDLLSHMLHVDPHQRYTAEQVLKHSW------------------------------------------------------------------------------------------------------------------------------------------\n>sp|Q15418-4|KS6A1_HUMAN/152-286 [subseq from] Isoform 4 of Ribosomal protein S6 kinase alpha-1 OS=Homo sapiens OX=9606 GN=RPS6KA1\n------------------------------------------------------------------------------------------------------------------------------------------------------------------------------------------------------------------------------------------------------------------------------------------------------------------------------------------------------------------------------------------------------------------------------------------------------------------------------------------------------------------------------------------------------------------------------------------------------------------LAELALGLDHLHSLGIIYRDLKPENILLDEEGH--IKLTDFGLSKEA-IDHEKKAY----SFCGTVEYMAPEVVNRQGHSHSADWWSYGVLMFEMLTGSL-PFQGKDRKETMTLILKAKLGMPQFLsTEAQSLLRALFKRNPA-------------------------------------------------------------------------------------------------------------------------------------------------------\n>sp|Q15418-4|KS6A1_HUMAN/507-663 [subseq from] Isoform 4 of Ribosomal protein S6 kinase alpha-1 OS=Homo sapiens OX=9606 GN=RPS6KA1\n-------------------------------------------------------------------------------------------------------------------------------------------------------------------------------------------------------------------------------------------------------------------------------------------------------------------------------------------------------------------------------------------------------------------------------------------------------------------------------------------------------------------------------------------------------------------------------------------------------------------------VEYLHSQGVVHRDLKPSNILYVDESGnpECLRICDFGFAKQLRAENGLLMTP-----CYTANFVAPEVLKRQGYDEGCDIWSLGILL-YTMLAGYTPFAngpsDTPEEILTRIGSGK--FTLsggnwNTVSEtAKDLVSKMLHVDPHQRLTAKQVLQHPWVTQKD-------------------------------------------------------------------------------------------------------------------------------------\n>tr|A0A2I2ZKI3|A0A2I2ZKI3_GORGO/152-286 [subseq from] Ribosomal protein S6 kinase OS=Gorilla gorilla gorilla OX=9595 GN=RPS6KA1 PE=3 SV=1\n------------------------------------------------------------------------------------------------------------------------------------------------------------------------------------------------------------------------------------------------------------------------------------------------------------------------------------------------------------------------------------------------------------------------------------------------------------------------------------------------------------------------------------------------------------------------------------------------------------------LAELALGLDHLHSLGIIYRDLKPENILLDEEGH--IKLTDFGLSKEA-IDHEKKAY----SFCGTVEYMAPEVVNRQGHSHSADWWSYGVLMFEMLTGSL-PFQGKDRKETMTLILKAKLGMPQFLsTEAQSLLRALFKRNPA-------------------------------------------------------------------------------------------------------------------------------------------------------\n>tr|A0A2I2ZKI3|A0A2I2ZKI3_GORGO/507-663 [subseq from] Ribosomal protein S6 kinase OS=Gorilla gorilla gorilla OX=9595 GN=RPS6KA1 PE=3 SV=1\n-------------------------------------------------------------------------------------------------------------------------------------------------------------------------------------------------------------------------------------------------------------------------------------------------------------------------------------------------------------------------------------------------------------------------------------------------------------------------------------------------------------------------------------------------------------------------------------------------------------------------VEYLHSQGVVHRDLKPSNILYVDESGnpECLRICDFGFAKQLRAENGLLMTP-----CYTANFVAPEVLKRQGYDEGCDIWSLGILL-YTMLAGYTPFAngpsDTPEEILTRIGSGK--FTLsggnwNTVSEtAKDLVSKMLHVDPHQRLTAKQVLQHPWVTQKD-------------------------------------------------------------------------------------------------------------------------------------\n>tr|A0A2I3G2C2|A0A2I3G2C2_NOMLE/152-286 [subseq from] Ribosomal protein S6 kinase OS=Nomascus leucogenys OX=61853 GN=RPS6KA1 PE=3 SV=1\n------------------------------------------------------------------------------------------------------------------------------------------------------------------------------------------------------------------------------------------------------------------------------------------------------------------------------------------------------------------------------------------------------------------------------------------------------------------------------------------------------------------------------------------------------------------------------------------------------------------LAELALGLDHLHSLGIIYRDLKPENILLDEEGH--IKLTDFGLSKEA-IDHEKKAY----SFCGTVEYMAPEVVNRQGHSHSADWWSYGVLMFEMLTGSL-PFQGKDRKETMTLILKAKLGMPQFLsTEAQSLLRALFKRNPA-------------------------------------------------------------------------------------------------------------------------------------------------------\n>tr|A0A2I3G2C2|A0A2I3G2C2_NOMLE/507-663 [subseq from] Ribosomal protein S6 kinase OS=Nomascus leucogenys OX=61853 GN=RPS6KA1 PE=3 SV=1\n-------------------------------------------------------------------------------------------------------------------------------------------------------------------------------------------------------------------------------------------------------------------------------------------------------------------------------------------------------------------------------------------------------------------------------------------------------------------------------------------------------------------------------------------------------------------------------------------------------------------------VEYLHSQGVVHRDLKPSNILYVDESGnpECLRICDFGFAKQLRAENGLLMTP-----CYTANFVAPEVLKRQGYDEGCDIWSLGILL-YTMLAGYTPFAngpsDTPEEILTRIGSGK--FTLsggnwNTVSEtAKDLVSKMLHVDPHQRLTAKQVLQHPWVTQKD-------------------------------------------------------------------------------------------------------------------------------------\n>tr|A0A2I3RZK8|A0A2I3RZK8_PANTR/152-286 [subseq from] Ribosomal protein S6 kinase OS=Pan troglodytes OX=9598 GN=RPS6KA1 PE=3 SV=1\n------------------------------------------------------------------------------------------------------------------------------------------------------------------------------------------------------------------------------------------------------------------------------------------------------------------------------------------------------------------------------------------------------------------------------------------------------------------------------------------------------------------------------------------------------------------------------------------------------------------LAELALGLDHLHSLGIIYRDLKPENILLDEEGH--IKLTDFGLSKEA-IDHEKKAY----SFCGTVEYMAPEVVNRQGHSHSADWWSYGVLMFEMLTGSL-PFQGKDRKETMTLILKAKLGMPQFLsTEAQSLLRALFKRNPA-------------------------------------------------------------------------------------------------------------------------------------------------------\n>tr|A0A2I3RZK8|A0A2I3RZK8_PANTR/507-663 [subseq from] Ribosomal protein S6 kinase OS=Pan troglodytes OX=9598 GN=RPS6KA1 PE=3 SV=1\n-------------------------------------------------------------------------------------------------------------------------------------------------------------------------------------------------------------------------------------------------------------------------------------------------------------------------------------------------------------------------------------------------------------------------------------------------------------------------------------------------------------------------------------------------------------------------------------------------------------------------VEYLHSQGVVHRDLKPSNILYVDESGnpECLRICDFGFAKQLRAENGLLMTP-----CYTANFVAPEVLKRQGYDEGCDIWSLGILL-YTMLAGYTPFAngpsDTPEEILTRIGSGK--FTLsggnwNTVSEtAKDLVSKMLHVDPHQRLTAKQVLQHPWVTQKD-------------------------------------------------------------------------------------------------------------------------------------\n>tr|A0A6D2XDC0|A0A6D2XDC0_PANTR/152-286 [subseq from] Ribosomal protein S6 kinase OS=Pan troglodytes OX=9598 GN=CK820_G0045750 PE=3 SV=1\n------------------------------------------------------------------------------------------------------------------------------------------------------------------------------------------------------------------------------------------------------------------------------------------------------------------------------------------------------------------------------------------------------------------------------------------------------------------------------------------------------------------------------------------------------------------------------------------------------------------LAELALGLDHLHSLGIIYRDLKPENILLDEEGH--IKLTDFGLSKEA-IDHEKKAY----SFCGTVEYMAPEVVNRQGHSHSADWWSYGVLMFEMLTGSL-PFQGKDRKETMTLILKAKLGMPQFLsTEAQSLLRALFKRNPA-------------------------------------------------------------------------------------------------------------------------------------------------------\n>tr|A0A6D2XDC0|A0A6D2XDC0_PANTR/507-663 [subseq from] Ribosomal protein S6 kinase OS=Pan troglodytes OX=9598 GN=CK820_G0045750 PE=3 SV=1\n-------------------------------------------------------------------------------------------------------------------------------------------------------------------------------------------------------------------------------------------------------------------------------------------------------------------------------------------------------------------------------------------------------------------------------------------------------------------------------------------------------------------------------------------------------------------------------------------------------------------------VEYLHSQGVVHRDLKPSNILYVDESGnpECLRICDFGFAKQLRAENGLLMTP-----CYTANFVAPEVLKRQGYDEGCDIWSLGILL-YTMLAGYTPFAngpsDTPEEILTRIGSGK--FTLsggnwNTVSEtAKDLVSKMLHVDPHQRLTAKQVLQHPWVTQKD-------------------------------------------------------------------------------------------------------------------------------------\n>tr|A0A0A0AC81|A0A0A0AC81_CHAVO/133-297 [subseq from] Non-specific serine/threonine protein kinase (Fragment) OS=Charadrius vociferus OX=50402 GN=N301_11184 PE=3 SV=1\n-------------------------------------------------------------------------------------------------------------------------------------------------------------------------------------------------------------------------------------------------------------------------------------------------------------------------------------------------------------------------------------------------------------------------------------------------------------------------------------------------------------------------------------------------------------------------------------------------------------------AELALALDHLHSLGIVYRDLKPENILLDEAG--HIKLTDFGLSKES-VDQEKKA----YSFCGTVEYMAPEVVNRRGHNQSADWWSFGVLMFEMLTGTLPFQGKDRNETMNMILKAK-LGMPQFLsPEAQSLLRMLFKRNPSNRLGAgsdgvEEIKRHPFFSTVDWNKLFRRE-----------------------------------------------------------------------------------------------------------------------------\n>tr|A0A0A0AC81|A0A0A0AC81_CHAVO/483-636 [subseq from] Non-specific serine/threonine protein kinase (Fragment) OS=Charadrius vociferus OX=50402 GN=N301_11184 PE=3 SV=1\n-----------------------------------------------------------------------------------------------------------------------------------------------------------------------------------------------------------------------------------------------------------------------------------------------------------------------------------------------------------------------------------------------------------------------------------------------------------------------------------------------------------------------------------------------------------------------------------------------------------------------KTVDYLHCQGVVHRDLKPSNILYTDDSNnaDSIRICDFGFAKQLRGENGLLLTP-----CYTANFVAPEVLMRQGYDAACDIWSLGVLL-YTMLAGYTPFanGPNDTPEEILVRIGSGKFSLsggnwDTVSDAaKDLLSHMLHVDPHQRYTAEQVLKHSW------------------------------------------------------------------------------------------------------------------------------------------\n>tr|A0A7K5BGE2|A0A7K5BGE2_9FURN/133-297 [subseq from] Non-specific serine/threonine protein kinase (Fragment) OS=Furnarius figulus OX=463165 GN=Rps6ka6 PE=3 SV=1\n-------------------------------------------------------------------------------------------------------------------------------------------------------------------------------------------------------------------------------------------------------------------------------------------------------------------------------------------------------------------------------------------------------------------------------------------------------------------------------------------------------------------------------------------------------------------------------------------------------------------AELALALDHLHSLGIVYRDLKPENILLDEAG--HIKLTDFGLSKES-VDQEKKA----YSFCGTVEYMAPEVVNRRGHNQSADWWSFGVLMFEMLTGTLPFQGKDRNETMNMILKAK-LGMPQFLsPEAQSLLRMLFKRNPSNRLGAgsdgvEEIKRHPFFSTVDWNKLFRRE-----------------------------------------------------------------------------------------------------------------------------\n>tr|A0A7K5BGE2|A0A7K5BGE2_9FURN/483-636 [subseq from] Non-specific serine/threonine protein kinase (Fragment) OS=Furnarius figulus OX=463165 GN=Rps6ka6 PE=3 SV=1\n-----------------------------------------------------------------------------------------------------------------------------------------------------------------------------------------------------------------------------------------------------------------------------------------------------------------------------------------------------------------------------------------------------------------------------------------------------------------------------------------------------------------------------------------------------------------------------------------------------------------------KTVDYLHCQGVVHRDLKPSNILYTDDSNnaDSIRICDFGFAKQLRGENGLLLTP-----CYTANFVAPEVLMRQGYDAACDIWSLGVLL-YTMLAGYTPFanGPNDTPEEILVRIGSGKFSLsggnwDTVSDAaKDLLSHMLHVDPHQRYTAEQVLKHSW------------------------------------------------------------------------------------------------------------------------------------------\n>tr|A0A7K7G060|A0A7K7G060_CHIMN/133-297 [subseq from] Non-specific serine/threonine protein kinase (Fragment) OS=Chionis minor OX=227182 GN=Rps6ka6 PE=3 SV=1\n-------------------------------------------------------------------------------------------------------------------------------------------------------------------------------------------------------------------------------------------------------------------------------------------------------------------------------------------------------------------------------------------------------------------------------------------------------------------------------------------------------------------------------------------------------------------------------------------------------------------AELALALDHLHSLGIVYRDLKPENILLDEAG--HIKLTDFGLSKES-VDQEKKA----YSFCGTVEYMAPEVVNRRGHNQSADWWSFGVLMFEMLTGTLPFQGKDRNETMNMILKAK-LGMPQFLsPEAQSLLRMLFKRNPSNRLGAgsdgvEEIKRHPFFSTVDWNKLFRRE-----------------------------------------------------------------------------------------------------------------------------\n>tr|A0A7K7G060|A0A7K7G060_CHIMN/483-636 [subseq from] Non-specific serine/threonine protein kinase (Fragment) OS=Chionis minor OX=227182 GN=Rps6ka6 PE=3 SV=1\n-----------------------------------------------------------------------------------------------------------------------------------------------------------------------------------------------------------------------------------------------------------------------------------------------------------------------------------------------------------------------------------------------------------------------------------------------------------------------------------------------------------------------------------------------------------------------------------------------------------------------KTVDYLHCQGVVHRDLKPSNILYTDDSNnaDSIRICDFGFAKQLRGENGLLLTP-----CYTANFVAPEVLMRQGYDAACDIWSLGVLL-YTMLAGYTPFanGPNDTPEEILVRIGSGKFSLsggnwDTVSDAaKDLLSHMLHVDPHQRYTAEQVLKHSW------------------------------------------------------------------------------------------------------------------------------------------\n>tr|A0A7K8VYP5|A0A7K8VYP5_9FURN/133-297 [subseq from] Non-specific serine/threonine protein kinase (Fragment) OS=Sclerurus mexicanus OX=265632 GN=Rps6ka6 PE=3 SV=1\n-------------------------------------------------------------------------------------------------------------------------------------------------------------------------------------------------------------------------------------------------------------------------------------------------------------------------------------------------------------------------------------------------------------------------------------------------------------------------------------------------------------------------------------------------------------------------------------------------------------------AELALALDHLHSLGIVYRDLKPENILLDEAG--HIKLTDFGLSKES-VDQEKKA----YSFCGTVEYMAPEVVNRRGHNQSADWWSFGVLMFEMLTGTLPFQGKDRNETMNMILKAK-LGMPQFLsPEAQSLLRMLFKRNPSNRLGAgsdgvEEIKRHPFFSTVDWNKLFRRE-----------------------------------------------------------------------------------------------------------------------------\n>tr|A0A7K8VYP5|A0A7K8VYP5_9FURN/483-636 [subseq from] Non-specific serine/threonine protein kinase (Fragment) OS=Sclerurus mexicanus OX=265632 GN=Rps6ka6 PE=3 SV=1\n-----------------------------------------------------------------------------------------------------------------------------------------------------------------------------------------------------------------------------------------------------------------------------------------------------------------------------------------------------------------------------------------------------------------------------------------------------------------------------------------------------------------------------------------------------------------------------------------------------------------------KTVDYLHCQGVVHRDLKPSNILYTDDSNnaDSIRICDFGFAKQLRGENGLLLTP-----CYTANFVAPEVLMRQGYDAACDIWSLGVLL-YTMLAGYTPFanGPNDTPEEILVRIGSGKFSLsggnwDTVSDAaKDLLSHMLHVDPHQRYTAEQVLKHSW------------------------------------------------------------------------------------------------------------------------------------------\n>tr|A0A7L0DR52|A0A7L0DR52_TROML/133-297 [subseq from] Non-specific serine/threonine protein kinase (Fragment) OS=Trogon melanurus OX=56311 GN=Rps6ka6 PE=3 SV=1\n-------------------------------------------------------------------------------------------------------------------------------------------------------------------------------------------------------------------------------------------------------------------------------------------------------------------------------------------------------------------------------------------------------------------------------------------------------------------------------------------------------------------------------------------------------------------------------------------------------------------AELALALDHLHSLGIVYRDLKPENILLDEAG--HIKLTDFGLSKES-VDQEKKA----YSFCGTVEYMAPEVVNRRGHNQSADWWSFGVLMFEMLTGTLPFQGKDRNETMNMILKAK-LGMPQFLsPEAQSLLRMLFKRNPSNRLGAgsdgvEEIKRHPFFSTVDWNKLFRRE-----------------------------------------------------------------------------------------------------------------------------\n>tr|A0A7L0DR52|A0A7L0DR52_TROML/483-636 [subseq from] Non-specific serine/threonine protein kinase (Fragment) OS=Trogon melanurus OX=56311 GN=Rps6ka6 PE=3 SV=1\n-----------------------------------------------------------------------------------------------------------------------------------------------------------------------------------------------------------------------------------------------------------------------------------------------------------------------------------------------------------------------------------------------------------------------------------------------------------------------------------------------------------------------------------------------------------------------------------------------------------------------KTVDYLHCQGVVHRDLKPSNILYTDDSNnaDSIRICDFGFAKQLRGENGLLLTP-----CYTANFVAPEVLMRQGYDAACDIWSLGVLL-YTMLAGYTPFanGPNDTPEEILVRIGSGKFSLsggnwDTVSDAaKDLLSHMLHVDPHQRYTAEQVLKHSW------------------------------------------------------------------------------------------------------------------------------------------\n>tr|A0A7L1L3F5|A0A7L1L3F5_HIMHI/133-297 [subseq from] Non-specific serine/threonine protein kinase (Fragment) OS=Himantopus himantopus OX=225398 GN=Rps6ka6 PE=3 SV=1\n-------------------------------------------------------------------------------------------------------------------------------------------------------------------------------------------------------------------------------------------------------------------------------------------------------------------------------------------------------------------------------------------------------------------------------------------------------------------------------------------------------------------------------------------------------------------------------------------------------------------AELALALDHLHSLGIVYRDLKPENILLDEAG--HIKLTDFGLSKES-VDQEKKA----YSFCGTVEYMAPEVVNRRGHNQSADWWSFGVLMFEMLTGTLPFQGKDRNETMNMILKAK-LGMPQFLsPEAQSLLRMLFKRNPSNRLGAgsdgvEEIKRHPFFSTVDWNKLFRRE-----------------------------------------------------------------------------------------------------------------------------\n>tr|A0A7L1L3F5|A0A7L1L3F5_HIMHI/483-636 [subseq from] Non-specific serine/threonine protein kinase (Fragment) OS=Himantopus himantopus OX=225398 GN=Rps6ka6 PE=3 SV=1\n-----------------------------------------------------------------------------------------------------------------------------------------------------------------------------------------------------------------------------------------------------------------------------------------------------------------------------------------------------------------------------------------------------------------------------------------------------------------------------------------------------------------------------------------------------------------------------------------------------------------------KTVDYLHCQGVVHRDLKPSNILYTDDSNnaDSIRICDFGFAKQLRGENGLLLTP-----CYTANFVAPEVLMRQGYDAACDIWSLGVLL-YTMLAGYTPFanGPNDTPEEILVRIGSGKFSLsggnwDTVSDAaKDLLSHMLHVDPHQRYTAEQVLKHSW------------------------------------------------------------------------------------------------------------------------------------------\n>tr|A0A7L1YYH8|A0A7L1YYH8_9PASS/133-297 [subseq from] Non-specific serine/threonine protein kinase (Fragment) OS=Scytalopus superciliaris OX=312124 GN=Rps6ka6 PE=3 SV=1\n-------------------------------------------------------------------------------------------------------------------------------------------------------------------------------------------------------------------------------------------------------------------------------------------------------------------------------------------------------------------------------------------------------------------------------------------------------------------------------------------------------------------------------------------------------------------------------------------------------------------AELALALDHLHSLGIVYRDLKPENILLDEAG--HIKLTDFGLSKES-VDQEKKA----YSFCGTVEYMAPEVVNRRGHNQSADWWSFGVLMFEMLTGTLPFQGKDRNETMNMILKAK-LGMPQFLsPEAQSLLRMLFKRNPSNRLGAgsdgvEEIKRHPFFSTVDWNKLFRRE-----------------------------------------------------------------------------------------------------------------------------\n>tr|A0A7L1YYH8|A0A7L1YYH8_9PASS/483-636 [subseq from] Non-specific serine/threonine protein kinase (Fragment) OS=Scytalopus superciliaris OX=312124 GN=Rps6ka6 PE=3 SV=1\n-----------------------------------------------------------------------------------------------------------------------------------------------------------------------------------------------------------------------------------------------------------------------------------------------------------------------------------------------------------------------------------------------------------------------------------------------------------------------------------------------------------------------------------------------------------------------------------------------------------------------KTVDYLHCQGVVHRDLKPSNILYTDDSNnaDSIRICDFGFAKQLRGENGLLLTP-----CYTANFVAPEVLMRQGYDAACDIWSLGVLL-YTMLAGYTPFanGPNDTPEEILVRIGSGKFSLsggnwDTVSDAaKDLLSHMLHVDPHQRYTAEQVLKHSW------------------------------------------------------------------------------------------------------------------------------------------\n>tr|A0A7K6UHM2|A0A7K6UHM2_9AVES/133-297 [subseq from] Non-specific serine/threonine protein kinase (Fragment) OS=Aegotheles bennettii OX=48278 GN=Rps6ka6 PE=3 SV=1\n-------------------------------------------------------------------------------------------------------------------------------------------------------------------------------------------------------------------------------------------------------------------------------------------------------------------------------------------------------------------------------------------------------------------------------------------------------------------------------------------------------------------------------------------------------------------------------------------------------------------AELALALDHLHSLGIVYRDLKPENILLDEAG--HIKLTDFGLSKES-VDQEKKA----YSFCGTVEYMAPEVVNRRGHNQSADWWSFGVLMFEMLTGTLPFQGKDRNETMNMILKAK-LGMPQFLsPEAQSLLRMLFKRNPSNRLGAgsdgvEEIKRHPFFSTVDWNKLFRRE-----------------------------------------------------------------------------------------------------------------------------\n>tr|A0A7K6UHM2|A0A7K6UHM2_9AVES/483-636 [subseq from] Non-specific serine/threonine protein kinase (Fragment) OS=Aegotheles bennettii OX=48278 GN=Rps6ka6 PE=3 SV=1\n-----------------------------------------------------------------------------------------------------------------------------------------------------------------------------------------------------------------------------------------------------------------------------------------------------------------------------------------------------------------------------------------------------------------------------------------------------------------------------------------------------------------------------------------------------------------------------------------------------------------------KTVDYLHCQGVVHRDLKPSNILYTDDSNnaDSIRICDFGFAKQLRGENGLLLTP-----CYTANFVAPEVLMRQGYDAACDIWSLGVLL-YTMLAGYTPFanGPNDTPEEILVRIGSGKFSLsggnwDTVSDAaKDLLSHMLHVDPHQRYTAEQVLKHSW------------------------------------------------------------------------------------------------------------------------------------------\n>tr|A0A7L4F4F9|A0A7L4F4F9_9COLU/133-297 [subseq from] Non-specific serine/threonine protein kinase (Fragment) OS=Alopecoenas beccarii OX=262131 GN=Rps6ka6 PE=3 SV=1\n-------------------------------------------------------------------------------------------------------------------------------------------------------------------------------------------------------------------------------------------------------------------------------------------------------------------------------------------------------------------------------------------------------------------------------------------------------------------------------------------------------------------------------------------------------------------------------------------------------------------AELALALDHLHSLGIVYRDLKPENILLDEAG--HIKLTDFGLSKES-VDQEKKA----YSFCGTVEYMAPEVVNRRGHNQSADWWSFGVLMFEMLTGTLPFQGKDRNETMNMILKAK-LGMPQFLsPEAQSLLRMLFKRNPSNRLGAgsdgvEEIKRHPFFSTVDWNKLFRRE-----------------------------------------------------------------------------------------------------------------------------\n>tr|A0A7L4F4F9|A0A7L4F4F9_9COLU/483-636 [subseq from] Non-specific serine/threonine protein kinase (Fragment) OS=Alopecoenas beccarii OX=262131 GN=Rps6ka6 PE=3 SV=1\n-----------------------------------------------------------------------------------------------------------------------------------------------------------------------------------------------------------------------------------------------------------------------------------------------------------------------------------------------------------------------------------------------------------------------------------------------------------------------------------------------------------------------------------------------------------------------------------------------------------------------KTVDYLHCQGVVHRDLKPSNILYTDDSNnaDSIRICDFGFAKQLRGENGLLLTP-----CYTANFVAPEVLMRQGYDAACDIWSLGVLL-YTMLAGYTPFanGPNDTPEEILVRIGSGKFSLsggnwDTVSDAaKDLLSHMLHVDPHQRYTAEQVLKHSW------------------------------------------------------------------------------------------------------------------------------------------\n>tr|A0A2K6URE6|A0A2K6URE6_SAIBB/177-312 [subseq from] Ribosomal protein S6 kinase OS=Saimiri boliviensis boliviensis OX=39432 GN=RPS6KA1 PE=3 SV=1\n------------------------------------------------------------------------------------------------------------------------------------------------------------------------------------------------------------------------------------------------------------------------------------------------------------------------------------------------------------------------------------------------------------------------------------------------------------------------------------------------------------------------------------------------------------------------------------------------------------------LAELALGLDHLHSLGIIYRDLKPENILLDEEGH--IKLTDFGLSKEA-IDHEKKAY----SFCGTVEYMAPEVVNRQGHSHSADWWSYGVLMFEMLTGSL-PFQGKDRKETMTLILKAKLGMPQFLsTEAQSLLRALFKRNPAN------------------------------------------------------------------------------------------------------------------------------------------------------\n>tr|A0A2K6URE6|A0A2K6URE6_SAIBB/532-688 [subseq from] Ribosomal protein S6 kinase OS=Saimiri boliviensis boliviensis OX=39432 GN=RPS6KA1 PE=3 SV=1\n-------------------------------------------------------------------------------------------------------------------------------------------------------------------------------------------------------------------------------------------------------------------------------------------------------------------------------------------------------------------------------------------------------------------------------------------------------------------------------------------------------------------------------------------------------------------------------------------------------------------------VEYLHSQGVVHRDLKPSNILYVDESGnpECLRICDFGFAKQLRAENGLLMTP-----CYTANFVAPEVLKRQGYDEGCDIWSLGILL-YTMLAGYTPFAngpsDTPEEILTRIGSGK--FTLsggnwNTVSEtAKDLVSKMLHVDPHQRLTAKQVLQHPWVTQKD-------------------------------------------------------------------------------------------------------------------------------------\n>tr|A0A3P8YGI3|A0A3P8YGI3_ESOLU/148-312 [subseq from] Non-specific serine/threonine protein kinase OS=Esox lucius OX=8010 PE=3 SV=2\n------------------------------------------------------------------------------------------------------------------------------------------------------------------------------------------------------------------------------------------------------------------------------------------------------------------------------------------------------------------------------------------------------------------------------------------------------------------------------------------------------------------------------------------------------------------------------------------------------------------LAELALGLDHLHGLGIIYRDLKPENVLLDEEGH--IKLTDFGLCKEA-VDHEKKAY----SFCGTVEYMAPEVVNRQGHIHSADWWSFGVLMFEMLTGSL-PFQGKDRKDtMNLI-LKARLGMPQFLtSEAQSLLRALFKRNPSNRlgsgPdGAEEIKRHPFFSTIDWNKLYRR------------------------------------------------------------------------------------------------------------------------------\n>tr|A0A3P8YGI3|A0A3P8YGI3_ESOLU/497-659 [subseq from] Non-specific serine/threonine protein kinase OS=Esox lucius OX=8010 PE=3 SV=2\n-------------------------------------------------------------------------------------------------------------------------------------------------------------------------------------------------------------------------------------------------------------------------------------------------------------------------------------------------------------------------------------------------------------------------------------------------------------------------------------------------------------------------------------------------------------------------------------------------------------------HTITKTVEYLHVQGVVHRDLKPSNILYVDESGnpESIRICDFGFAKQLRADNGLLMTP-----CYTANFVAPEVLKRQGYDEGCDIWSLGVLL-YTMLAGFTPFANGPEDTPEAILSRigSGHFTLtggnwDAVSDAAkDLVSRMLHVDPHQRLTAMQVLQHPWIVHRD-------------------------------------------------------------------------------------------------------------------------------------\n>tr|A0A2R9C502|A0A2R9C502_PANPA/152-286 [subseq from] Ribosomal protein S6 kinase OS=Pan paniscus OX=9597 GN=RPS6KA1 PE=3 SV=1\n------------------------------------------------------------------------------------------------------------------------------------------------------------------------------------------------------------------------------------------------------------------------------------------------------------------------------------------------------------------------------------------------------------------------------------------------------------------------------------------------------------------------------------------------------------------------------------------------------------------LAELALGLDHLHSLGIIYRDLKPENILLDEEGH--IKLTDFGLSKEA-IDHEKKAY----SFCGTVEYMAPEVVNRQGHSHSADWWSYGVLMFEMLTGSL-PFQGKDRKETMTLILKAKLGMPQFLsTEAQSLLRALFKRNPA-------------------------------------------------------------------------------------------------------------------------------------------------------\n>tr|A0A2R9C502|A0A2R9C502_PANPA/506-663 [subseq from] Ribosomal protein S6 kinase OS=Pan paniscus OX=9597 GN=RPS6KA1 PE=3 SV=1\n------------------------------------------------------------------------------------------------------------------------------------------------------------------------------------------------------------------------------------------------------------------------------------------------------------------------------------------------------------------------------------------------------------------------------------------------------------------------------------------------------------------------------------------------------------------------------------------------------------------------TVEYLHSQGVVHRDLKPSNILYVDESGnpECLRICDFGFAKQLRAENGLLMTP-----CYTANFVAPEVLKRQGYDEGCDIWSLGILL-YTMLAGYTPFAngpsDTPEEILTRIGSGK--FTLsggnwNTVSEtAKDLVSKMLHVDPHQRLTAKQVLQHPWVTQKD-------------------------------------------------------------------------------------------------------------------------------------\n>tr|A0A6P8VRB2|A0A6P8VRB2_GYMAC/187-351 [subseq from] Ribosomal protein S6 kinase OS=Gymnodraco acuticeps OX=8218 GN=rps6ka1 PE=3 SV=1\n------------------------------------------------------------------------------------------------------------------------------------------------------------------------------------------------------------------------------------------------------------------------------------------------------------------------------------------------------------------------------------------------------------------------------------------------------------------------------------------------------------------------------------------------------------------------------------------------------------------LAELALGLDHLHSLGIIYRDLKPENILLDEEGH--IKLTDFGLCKEA-IDHEKKA----YSFCGTVEYMAPEVVNRQGHDQSADWWSFGVLMFEMLTGSLPFQGKDRKETMSL-ILKARLGMPQFLsAEAQSLLRALFKRNPSNRmgscaDGAEEIKRHGFFSTIDWNKLFRR------------------------------------------------------------------------------------------------------------------------------\n>tr|A0A6P8VRB2|A0A6P8VRB2_GYMAC/533-695 [subseq from] Ribosomal protein S6 kinase OS=Gymnodraco acuticeps OX=8218 GN=rps6ka1 PE=3 SV=1\n------------------------------------------------------------------------------------------------------------------------------------------------------------------------------------------------------------------------------------------------------------------------------------------------------------------------------------------------------------------------------------------------------------------------------------------------------------------------------------------------------------------------------------------------------------------------------------------------------------------LHTITKTVEYLHSQGVVHRDLKPSNILYVDESGNpdSIRICDFGFAKQLRANNGLLMTP-----CYTANFVAPEVLKRQGYDEGCDIWSLGVLL-YTMLAGFTPFANGPEDTPNeILNRIgnGHFSLVggnwDTVSEAAkDLVSKMLHVDPHQRLTAQQVLKHPWIIQR--------------------------------------------------------------------------------------------------------------------------------------\n>tr|A0A2R9C519|A0A2R9C519_PANPA/152-286 [subseq from] Ribosomal protein S6 kinase OS=Pan paniscus OX=9597 GN=RPS6KA1 PE=3 SV=1\n------------------------------------------------------------------------------------------------------------------------------------------------------------------------------------------------------------------------------------------------------------------------------------------------------------------------------------------------------------------------------------------------------------------------------------------------------------------------------------------------------------------------------------------------------------------------------------------------------------------LAELALGLDHLHSLGIIYRDLKPENILLDEEGH--IKLTDFGLSKEA-IDHEKKAY----SFCGTVEYMAPEVVNRQGHSHSADWWSYGVLMFEMLTGSL-PFQGKDRKETMTLILKAKLGMPQFLsTEAQSLLRALFKRNPA-------------------------------------------------------------------------------------------------------------------------------------------------------\n>tr|A0A2R9C519|A0A2R9C519_PANPA/506-663 [subseq from] Ribosomal protein S6 kinase OS=Pan paniscus OX=9597 GN=RPS6KA1 PE=3 SV=1\n------------------------------------------------------------------------------------------------------------------------------------------------------------------------------------------------------------------------------------------------------------------------------------------------------------------------------------------------------------------------------------------------------------------------------------------------------------------------------------------------------------------------------------------------------------------------------------------------------------------------TVEYLHSQGVVHRDLKPSNILYVDESGnpECLRICDFGFAKQLRAENGLLMTP-----CYTANFVAPEVLKRQGYDEGCDIWSLGILL-YTMLAGYTPFAngpsDTPEEILTRIGSGK--FTLsggnwNTVSEtAKDLVSKMLHVDPHQRLTAKQVLQHPWVTQKD-------------------------------------------------------------------------------------------------------------------------------------\n>tr|A0A6P6R8N7|A0A6P6R8N7_CARAU/179-344 [subseq from] Ribosomal protein S6 kinase OS=Carassius auratus OX=7957 GN=LOC113117216 PE=3 SV=1\n------------------------------------------------------------------------------------------------------------------------------------------------------------------------------------------------------------------------------------------------------------------------------------------------------------------------------------------------------------------------------------------------------------------------------------------------------------------------------------------------------------------------------------------------------------------------------------------------------------------LAELALGLDHLHGLGIIYRDLKPENILLDEEGH--IKLTDFGLCKEA-IDHEKKA----YSFCGTVEYMAPEVVNRQGHTHSADWWSFGVLMFEMLTGSLPFQGKDRKETMNLILKA-RLGMPQFLsAEAQSLLRALFKRNPTNRlgsgaDGAEEIKRHSFFMTIDWNKLFRRE-----------------------------------------------------------------------------------------------------------------------------\n>tr|A0A6P6R8N7|A0A6P6R8N7_CARAU/528-690 [subseq from] Ribosomal protein S6 kinase OS=Carassius auratus OX=7957 GN=LOC113117216 PE=3 SV=1\n-------------------------------------------------------------------------------------------------------------------------------------------------------------------------------------------------------------------------------------------------------------------------------------------------------------------------------------------------------------------------------------------------------------------------------------------------------------------------------------------------------------------------------------------------------------------------------------------------------------------HTITKTVEYLHCQGVVHRDLKPSNILYVDESGNpeSLRICDFGFAKQLRADNGLLMTP-----CYTANFVAPEVLKRQGYDEGCDIWSLGVLL-YTMLAGFTPFANGPEDTPeEILSRiGSGRFTLkggnwDAVSDAAkDLVSKMLHVDPHQRLTAKQVLKHPWIIQRD-------------------------------------------------------------------------------------------------------------------------------------\n>tr|A0A663FGU8|A0A663FGU8_AQUCH/171-335 [subseq from] Ribosomal protein S6 kinase OS=Aquila chrysaetos chrysaetos OX=223781 GN=RPS6KA6 PE=3 SV=1\n-------------------------------------------------------------------------------------------------------------------------------------------------------------------------------------------------------------------------------------------------------------------------------------------------------------------------------------------------------------------------------------------------------------------------------------------------------------------------------------------------------------------------------------------------------------------------------------------------------------------AELALALDHLHSLGIVYRDLKPENILLDEAG--HIKLTDFGLSKES-VDQEKKA----YSFCGTVEYMAPEVVNRRGHNQSADWWSFGVLMFEMLTGTLPFQGKDRNETMNMILKAK-LGMPQFLsPEAQSLLRMLFKRNPSNRLGAgsdgvEEIKRHPFFSTVDWNKLFRRE-----------------------------------------------------------------------------------------------------------------------------\n>tr|A0A663FGU8|A0A663FGU8_AQUCH/520-674 [subseq from] Ribosomal protein S6 kinase OS=Aquila chrysaetos chrysaetos OX=223781 GN=RPS6KA6 PE=3 SV=1\n----------------------------------------------------------------------------------------------------------------------------------------------------------------------------------------------------------------------------------------------------------------------------------------------------------------------------------------------------------------------------------------------------------------------------------------------------------------------------------------------------------------------------------------------------------------------------------------------------------------------TKTVDYLHCQGVVHRDLKPSNILYMDDSNnaDSIRICDFGFAKQLRGENGLLLTP-----CYTANFVAPEVLMRQGYDAACDIWSLGVLL-YTMLAGYTPFanGPNDTPEEILVRIGSGKFSLsggnwDTVSDAaKDLLSHMLHVDPHQRYTAEQVLKHSW------------------------------------------------------------------------------------------------------------------------------------------\n>tr|A0A2Y9DYV9|A0A2Y9DYV9_TRIMA/144-306 [subseq from] Ribosomal protein S6 kinase OS=Trichechus manatus latirostris OX=127582 GN=LOC101349045 PE=3 SV=1\n--------------------------------------------------------------------------------------------------------------------------------------------------------------------------------------------------------------------------------------------------------------------------------------------------------------------------------------------------------------------------------------------------------------------------------------------------------------------------------------------------------------------------------------------------------------------------------------------------------------------EIVLALEHLHKLGIIYRDLKLENVLLDSEGHI--VLTDFGLSKEFLTEEKERT----FSFCGTIEYMAPEIIRSKSgHGKAVDWWSLGILLFELLTGA-SPFTLEGERNTQAEVSRRILkcsppFPPRIGPVAQDLLQRLLCKDPKKRlgagPQgAQEVKNHPFFQGLDW------------------------------------------------------------------------------------------------------------------------------------\n>tr|A0A2Y9DYV9|A0A2Y9DYV9_TRIMA/507-609 [subseq from] Ribosomal protein S6 kinase OS=Trichechus manatus latirostris OX=127582 GN=LOC101349045 PE=3 SV=1\n---------------------------------------------------------------------------------------------------------------------------------------------------------------------------------------------------------------------------------------------------------------------------------------------------------------------------------------------------------------------------------------------------------------------------------------------------------------------------------------------------------------------------------------------------------------------------------------------------------------SQILRSLVSAVSFMHEeAGVVHRDLKPENILYANETlEAPVKIIDFGFARLRPQSPAGPMQT----PCFTLQYAAPELLAQQGYDESCDLWSLGVILYMMLS-GQVPF----------------------------------------------------------------------------------------------------------------------------------------------------------------------------------------------\n>tr|A0A1D5NWT4|A0A1D5NWT4_CHICK/175-338 [subseq from] Ribosomal protein S6 kinase OS=Gallus gallus OX=9031 GN=RPS6KA3 PE=3 SV=1\n-------------------------------------------------------------------------------------------------------------------------------------------------------------------------------------------------------------------------------------------------------------------------------------------------------------------------------------------------------------------------------------------------------------------------------------------------------------------------------------------------------------------------------------------------------------------------------------------------------------------AELALALDHLHSLGIIYRDLKPENILLDEEGH--IKLTDFGLSKES-IDHEKKA----YSFCGTVEYMAPEVVNRRGHTQSADWWSFGVLMFEMLTGTLPFQGKDRKETMTMI-LKAKLGMPQFLsPEAQSLLRMLFKRNPANRlgagPdGVEEIKRHPFFSKIDWNKLYRR------------------------------------------------------------------------------------------------------------------------------\n>tr|A0A1D5NWT4|A0A1D5NWT4_CHICK/524-685 [subseq from] Ribosomal protein S6 kinase OS=Gallus gallus OX=9031 GN=RPS6KA3 PE=3 SV=1\n----------------------------------------------------------------------------------------------------------------------------------------------------------------------------------------------------------------------------------------------------------------------------------------------------------------------------------------------------------------------------------------------------------------------------------------------------------------------------------------------------------------------------------------------------------------------------------------------------------------------TKTVEYLHAQGVVHRDLKPSNILYVDESGnpESIRICDFGFAKQLRAENGLLMTP-----CYTANFVAPEVLKRQGYDAACDIWSLGVLLYTMLTG-YTPFANGPDdtpEEIlARIGSGK--FSLsggywNTVsDTAKDLVSKMLHVDPHQRLTAAQVLSHPWIVHCDQL-----------------------------------------------------------------------------------------------------------------------------------\n>tr|A0A2K6QS22|A0A2K6QS22_RHIRO/159-293 [subseq from] Ribosomal protein S6 kinase OS=Rhinopithecus roxellana OX=61622 GN=RPS6KA1 PE=3 SV=1\n------------------------------------------------------------------------------------------------------------------------------------------------------------------------------------------------------------------------------------------------------------------------------------------------------------------------------------------------------------------------------------------------------------------------------------------------------------------------------------------------------------------------------------------------------------------------------------------------------------------LAELALGLDHLHSLGIIYRDLKPENILLDEEGH--IKLTDFGLSKEA-IDHEKKAY----SFCGTVEYMAPEVVNRQGHSHSADWWSYGVLMFEMLTGSL-PFQGKDRKETMTLILKAKLGMPQFLsTEAQSLLRALFKRNPA-------------------------------------------------------------------------------------------------------------------------------------------------------\n>tr|A0A2K6QS22|A0A2K6QS22_RHIRO/514-670 [subseq from] Ribosomal protein S6 kinase OS=Rhinopithecus roxellana OX=61622 GN=RPS6KA1 PE=3 SV=1\n-------------------------------------------------------------------------------------------------------------------------------------------------------------------------------------------------------------------------------------------------------------------------------------------------------------------------------------------------------------------------------------------------------------------------------------------------------------------------------------------------------------------------------------------------------------------------------------------------------------------------VEYLHSQGVVHRDLKPSNILYVDESGnpECLRICDFGFAKQLRAENGLLMTP-----CYTANFVAPEVLKRQGYDEGCDIWSLGILL-YTMLAGYTPFAngpsDTPEEILTRIGSGK--FTLsggnwNTVSEtAKDLVSKMLHVDPHQRLTAKQVLQHPWVTQKD-------------------------------------------------------------------------------------------------------------------------------------\n>tr|A0A091WAH3|A0A091WAH3_OPIHO/125-287 [subseq from] Ribosomal protein S6 kinase alpha-5 (Fragment) OS=Opisthocomus hoazin OX=30419 GN=N306_04567 PE=3 SV=1\n------------------------------------------------------------------------------------------------------------------------------------------------------------------------------------------------------------------------------------------------------------------------------------------------------------------------------------------------------------------------------------------------------------------------------------------------------------------------------------------------------------------------------------------------------------------------------------------------------------------IGEIVLALEHLHKLGIIYRDIKLENILLDSDGH--VVLTDFGLSKEFLTDENERAYSF----CGTIEYMAPDIVRGgdTGHDKAVDWWSVGVLMYELLTGA-SPFTVDGEKNSQAEISRRILKSEPPYPQEMsalskDIIQRLLMKDPKKRlgcgPtDADEIKQHPFFQN---------------------------------------------------------------------------------------------------------------------------------------\n>tr|A0A091WAH3|A0A091WAH3_OPIHO/458-648 [subseq from] Ribosomal protein S6 kinase alpha-5 (Fragment) OS=Opisthocomus hoazin OX=30419 GN=N306_04567 PE=3 SV=1\n---------------------------------------------------------------------------------------------------------------------------------------------------------------------------------------------------------------------------------------------------------------------------------------------------------------------------------------------------------------------------------------------------------------------------------------------------------------------------------------------------------------------------------------------------------------------------------QLHTFLVMELLKGGELLERIQKKKHFSETeASHIMRRLVSAVSHMHDVGVVHRDLKPENLLFTDETdNSEIKIIDFGFARLKPPDNQPLKTPCF-----TLHYAAPELLNHNGYDESCDLWSLGVILY-TMLSGQVPFQSQDKslTCTSALEImkkiKKGEFSFEGeawknvSEEAKELIQGLLTVDPNKRIKMSSL-----------------------------------------------------------------------------------------------------------------------------------------------\n>tr|A0A3P9A5S2|A0A3P9A5S2_ESOLU/150-314 [subseq from] Non-specific serine/threonine protein kinase OS=Esox lucius OX=8010 PE=3 SV=2\n------------------------------------------------------------------------------------------------------------------------------------------------------------------------------------------------------------------------------------------------------------------------------------------------------------------------------------------------------------------------------------------------------------------------------------------------------------------------------------------------------------------------------------------------------------------------------------------------------------------LAELALGLDHLHGLGIIYRDLKPENVLLDEEGH--IKLTDFGLCKEA-VDHEKKAY----SFCGTVEYMAPEVVNRQGHIHSADWWSFGVLMFEMLTGSL-PFQGKDRKDtMNLI-LKARLGMPQFLtSEAQSLLRALFKRNPSNRlgsgPdGAEEIKRHPFFSTIDWNKLYRR------------------------------------------------------------------------------------------------------------------------------\n>tr|A0A3P9A5S2|A0A3P9A5S2_ESOLU/499-661 [subseq from] Non-specific serine/threonine protein kinase OS=Esox lucius OX=8010 PE=3 SV=2\n-------------------------------------------------------------------------------------------------------------------------------------------------------------------------------------------------------------------------------------------------------------------------------------------------------------------------------------------------------------------------------------------------------------------------------------------------------------------------------------------------------------------------------------------------------------------------------------------------------------------HTITKTVEYLHVQGVVHRDLKPSNILYVDESGnpESIRICDFGFAKQLRADNGLLMTP-----CYTANFVAPEVLKRQGYDEGCDIWSLGVLL-YTMLAGFTPFANGPEDTPEAILSRigSGHFTLtggnwDAVSDAAkDLVSRMLHVDPHQRLTAMQVLQHPWIVHRD-------------------------------------------------------------------------------------------------------------------------------------\n>tr|A0A674JIU2|A0A674JIU2_TERCA/174-309 [subseq from] Ribosomal protein S6 kinase OS=Terrapene carolina triunguis OX=2587831 GN=LOC112105114 PE=3 SV=1\n-------------------------------------------------------------------------------------------------------------------------------------------------------------------------------------------------------------------------------------------------------------------------------------------------------------------------------------------------------------------------------------------------------------------------------------------------------------------------------------------------------------------------------------------------------------------------------------------------------------------AELALALDHLHSLGIIYRDLKPENILLDEEGH--IKLTDFGLSKES-IDHEKKA----YSFCGTVEYMAPEVVNRRGHTQSADWWSFGVLMFEMLTGTLPFQGKDRKETMTMI-LKAKLGMPQFLsPEAQSLLRMLFKRNPANR-----------------------------------------------------------------------------------------------------------------------------------------------------\n>tr|A0A674JIU2|A0A674JIU2_TERCA/512-684 [subseq from] Ribosomal protein S6 kinase OS=Terrapene carolina triunguis OX=2587831 GN=LOC112105114 PE=3 SV=1\n-------------------------------------------------------------------------------------------------------------------------------------------------------------------------------------------------------------------------------------------------------------------------------------------------------------------------------------------------------------------------------------------------------------------------------------------------------------------------------------------------------------------------------------------------------------------------------------------------------------VLLTITR----TVEYLHAQGVVHRDLKPSNILYVDESGnpESIRICDFGFAKQLRAENGLLMTP-----CYTANFVAPEVLKRQGYDAACDIWSLGVLLYTMLTG-YTPFAngpdDTPEEILARIGSGK-FSLTggywNSVsVTAKDLVSKMLHVDPHQRLTAAQVLRHPWIVDSDQLPQYQLN-----------------------------------------------------------------------------------------------------------------------------\n>tr|A0A2A6CWB1|A0A2A6CWB1_PRIPA/380-460 [subseq from] Phosphotransferase OS=Pristionchus pacificus OX=54126 GN=PRIPAC_36811 PE=4 SV=1\n-----------------------------------------------------------------------------------------------------------------------------------------------------------------------------------------------------------------------------------------------------------------------------------------------------------------------------------------------------------------------------------------------------------------------------------------------------------------------------------------------------------------------------------------------------------------------------------------------------------RPLIMQWFKEIVTATGYLHDKKIIHCDLKPANILF--DESYVIKLCDLGISTERSIVEDGEEITVTRAGGGTTLYMSPEQIFH-------------------------------------------------------------------------------------------------------------------------------------------------------------------------------------------------------------------------\n>tr|A0A2A6CWB1|A0A2A6CWB1_PRIPA/756-856 [subseq from] Phosphotransferase OS=Pristionchus pacificus OX=54126 GN=PRIPAC_36811 PE=4 SV=1\n-------------------------------------------------------------------------------------------------------------------------------------------------------------------------------------------------------------------------------------------------------------------------------------------------------------------------------------------------------------------------------------------------------------------------------------------------------------------------------------------------------------------------------------------------------------------------------------------------------SERPRPLIRQWFTEIVAATRYLHDKNIIHCDLKPANILFDEN--YVVKLCDLGIAtERSIEDGEEITTTRDGV--GSSLYMSPEQSSViTRYNSKTDIFALGLIY---------------------------------------------------------------------------------------------------------------------------------------------------------------------------------------------------------\n>tr|H3FG15|H3FG15_PRIPA/380-460 [subseq from] Phosphotransferase OS=Pristionchus pacificus OX=54126 GN=WBGene00110761 PE=4 SV=2\n-----------------------------------------------------------------------------------------------------------------------------------------------------------------------------------------------------------------------------------------------------------------------------------------------------------------------------------------------------------------------------------------------------------------------------------------------------------------------------------------------------------------------------------------------------------------------------------------------------------RPLIMQWFKEIVTATGYLHDKKIIHCDLKPANILF--DESYVIKLCDLGISTERSIVEDGEEITVTRAGGGTTLYMSPEQIFH-------------------------------------------------------------------------------------------------------------------------------------------------------------------------------------------------------------------------\n>tr|H3FG15|H3FG15_PRIPA/756-856 [subseq from] Phosphotransferase OS=Pristionchus pacificus OX=54126 GN=WBGene00110761 PE=4 SV=2\n-------------------------------------------------------------------------------------------------------------------------------------------------------------------------------------------------------------------------------------------------------------------------------------------------------------------------------------------------------------------------------------------------------------------------------------------------------------------------------------------------------------------------------------------------------------------------------------------------------SERPRPLIRQWFTEIVAATRYLHDKNIIHCDLKPANILFDEN--YVVKLCDLGIAtERSIEDGEEITTTRDGV--GSSLYMSPEQSSViTRYNSKTDIFALGLIY---------------------------------------------------------------------------------------------------------------------------------------------------------------------------------------------------------\n>tr|A0A093IHR1|A0A093IHR1_EURHL/133-297 [subseq from] Non-specific serine/threonine protein kinase (Fragment) OS=Eurypyga helias OX=54383 GN=N326_05379 PE=3 SV=1\n-------------------------------------------------------------------------------------------------------------------------------------------------------------------------------------------------------------------------------------------------------------------------------------------------------------------------------------------------------------------------------------------------------------------------------------------------------------------------------------------------------------------------------------------------------------------------------------------------------------------AELALALDHLHSLGIVYRDLKPENILLDEAG--HIKLTDFGLSKES-VDQEKKA----YSFCGTVEYMAPEVVNRRGHNQSADWWSFGVLMFEMLTGTLPFQGKDRNETMNMILKAK-LGMPQFLsPEAQSLLRMLFKRNPSNRLGAgsdgvEEIKRHPFFSTVDWNKLFRRE-----------------------------------------------------------------------------------------------------------------------------\n>tr|A0A093IHR1|A0A093IHR1_EURHL/482-636 [subseq from] Non-specific serine/threonine protein kinase (Fragment) OS=Eurypyga helias OX=54383 GN=N326_05379 PE=3 SV=1\n----------------------------------------------------------------------------------------------------------------------------------------------------------------------------------------------------------------------------------------------------------------------------------------------------------------------------------------------------------------------------------------------------------------------------------------------------------------------------------------------------------------------------------------------------------------------------------------------------------------------TKTVDYLHCQGVVHRDLKPSNILYTDDSNnaDSIRICDFGFAKQLRGENGLLLTP-----CYTANFVAPEVLMRQGYDAACDIWSLGVLL-YTMLAGYTPFanGPNDTPEEILVRIGSGKFSLsggnwDTVSDAaKDLLSHMLHVDPHQRYTAEQVLKHSW------------------------------------------------------------------------------------------------------------------------------------------\n>tr|A0A852LHU1|A0A852LHU1_9AVES/133-297 [subseq from] KS6A6 kinase (Fragment) OS=Centropus bengalensis OX=1463675 GN=Rps6ka6 PE=4 SV=1\n-------------------------------------------------------------------------------------------------------------------------------------------------------------------------------------------------------------------------------------------------------------------------------------------------------------------------------------------------------------------------------------------------------------------------------------------------------------------------------------------------------------------------------------------------------------------------------------------------------------------AELALALDHLHSLGIVYRDLKPENILLDEAG--HIKLTDFGLSKES-VDQEKKA----YSFCGTVEYMAPEVVNRRGHNQSADWWSFGVLMFEMLTGTLPFQGKDRNETMNMILKAK-LGMPQFLsPEAQSLLRMLFKRNPSNRLGAgsdgvEEIKRHPFFSTVDWNKLFRRE-----------------------------------------------------------------------------------------------------------------------------\n>tr|A0A852LHU1|A0A852LHU1_9AVES/482-636 [subseq from] KS6A6 kinase (Fragment) OS=Centropus bengalensis OX=1463675 GN=Rps6ka6 PE=4 SV=1\n----------------------------------------------------------------------------------------------------------------------------------------------------------------------------------------------------------------------------------------------------------------------------------------------------------------------------------------------------------------------------------------------------------------------------------------------------------------------------------------------------------------------------------------------------------------------------------------------------------------------TKTVDYLHCQGVVHRDLKPSNILYTDDSNnaDSIRICDFGFAKQLRGENGLLLTP-----CYTANFVAPEVLMRQGYDAACDIWSLGVLL-YTMLAGYTPFanGPNDTPEEILVRIGSGKFSLsggnwDTVSDAaKDLLSHMLHVDPHQRYTAEQVLKHSW------------------------------------------------------------------------------------------------------------------------------------------\n>tr|A0A674JKE0|A0A674JKE0_TERCA/162-297 [subseq from] Ribosomal protein S6 kinase OS=Terrapene carolina triunguis OX=2587831 GN=LOC112105114 PE=3 SV=1\n-------------------------------------------------------------------------------------------------------------------------------------------------------------------------------------------------------------------------------------------------------------------------------------------------------------------------------------------------------------------------------------------------------------------------------------------------------------------------------------------------------------------------------------------------------------------------------------------------------------------AELALALDHLHSLGIIYRDLKPENILLDEEGH--IKLTDFGLSKES-IDHEKKA----YSFCGTVEYMAPEVVNRRGHTQSADWWSFGVLMFEMLTGTLPFQGKDRKETMTMI-LKAKLGMPQFLsPEAQSLLRMLFKRNPANR-----------------------------------------------------------------------------------------------------------------------------------------------------\n>tr|A0A674JKE0|A0A674JKE0_TERCA/506-677 [subseq from] Ribosomal protein S6 kinase OS=Terrapene carolina triunguis OX=2587831 GN=LOC112105114 PE=3 SV=1\n-------------------------------------------------------------------------------------------------------------------------------------------------------------------------------------------------------------------------------------------------------------------------------------------------------------------------------------------------------------------------------------------------------------------------------------------------------------------------------------------------------------------------------------------------------------------------------------------------------------VLLTITR----TVEYLHAQGVVHRDLKPSNILYVDESGnpESIRICDFGFAKQLRAENGLLMTP-----CYTANFVAPEVLKRQGYDAACDIWSLGVLLYTMLTG-YTPFAngpdDTPEEILARIGSGK-FSLTggywNSVsVTAKDLVSKMLHVDPHQRLTAAQVLRHPWIVDSDQLPQYQL------------------------------------------------------------------------------------------------------------------------------\n>tr|A0A6I9Z473|A0A6I9Z473_9SAUR/166-329 [subseq from] Non-specific serine/threonine protein kinase OS=Thamnophis sirtalis OX=35019 GN=LOC106556931 PE=3 SV=1\n-------------------------------------------------------------------------------------------------------------------------------------------------------------------------------------------------------------------------------------------------------------------------------------------------------------------------------------------------------------------------------------------------------------------------------------------------------------------------------------------------------------------------------------------------------------------------------------------------------------------AELALALDHLHGLGIIYRDLKPENILLDEEGH--IKITDFGLSKEAiDHDKRAY------SFCGTIEYMAPEVVNRRGHTQSADWWSFGVLMFEMLTGS-LPFQGKDRKETMALILKAKLGMPQFLSiDAQSLLRALFKRNPSNRLGAgldgvEEIKRHPFFATIDWNKLYRR------------------------------------------------------------------------------------------------------------------------------\n>tr|A0A6I9Z473|A0A6I9Z473_9SAUR/478-634 [subseq from] Non-specific serine/threonine protein kinase OS=Thamnophis sirtalis OX=35019 GN=LOC106556931 PE=3 SV=1\n-------------------------------------------------------------------------------------------------------------------------------------------------------------------------------------------------------------------------------------------------------------------------------------------------------------------------------------------------------------------------------------------------------------------------------------------------------------------------------------------------------------------------------------------------------------------------------------------------------------------------VDYLHSQGVVHRDLKPSNILYVDESGnpESIRMCDFGFAKQLRAENGLLMTP-----CYTANFVAPEVLKRQGYDAACDIWSLGILL-YTMLAGFTPFAngpdDTPEEILARIGSGKYALAggnWDSISDAAkDIVSKMLHVDPHQRLTATQVLRHPWIVNRE-------------------------------------------------------------------------------------------------------------------------------------\n>tr|A0A673H818|A0A673H818_9TELE/217-346 [subseq from] Ribosomal protein S6 kinase OS=Sinocyclocheilus rhinocerous OX=307959 GN=LOC107754730 PE=3 SV=1\n-------------------------------------------------------------------------------------------------------------------------------------------------------------------------------------------------------------------------------------------------------------------------------------------------------------------------------------------------------------------------------------------------------------------------------------------------------------------------------------------------------------------------------------------------------------------------------------------------------------------AELALALDHLHGLGIIYRDLKPENILLDNDGH--IKLTDFGLSKEST-D----HENKAYSFCGTVEYMAPEVVNRRGHTHSADWWSYGVLMFEMLTGTLPFQGKDRKETMTMIL-KAKLGMPQFLsPEAQSLLRNLFK-----------------------------------------------------------------------------------------------------------------------------------------------------------\n>tr|A0A673H818|A0A673H818_9TELE/559-729 [subseq from] Ribosomal protein S6 kinase OS=Sinocyclocheilus rhinocerous OX=307959 GN=LOC107754730 PE=3 SV=1\n--------------------------------------------------------------------------------------------------------------------------------------------------------------------------------------------------------------------------------------------------------------------------------------------------------------------------------------------------------------------------------------------------------------------------------------------------------------------------------------------------------------------------------------------------------------------------------------------------------------------TITKTVEYLHAQGVVHRDLKPSNILYVDESGnpESIRICDFGFAKQLRAENGLLMTP-----CYTANFVAPEVLKKQGYDAACDIWSLGVLLYTMLTG-FTPFANGPEdtpEEILVR-IGSGKFSLsggywNSVsFEAKDLVSKMLHVDPHKRLTAAQVIRHPWIVNKDQLPKYQLNR----------------------------------------------------------------------------------------------------------------------------\n>tr|A0A7L1I3M6|A0A7L1I3M6_9CHAR/133-297 [subseq from] Non-specific serine/threonine protein kinase (Fragment) OS=Nycticryphes semicollaris OX=227226 GN=Rps6ka6 PE=3 SV=1\n-------------------------------------------------------------------------------------------------------------------------------------------------------------------------------------------------------------------------------------------------------------------------------------------------------------------------------------------------------------------------------------------------------------------------------------------------------------------------------------------------------------------------------------------------------------------------------------------------------------------AELALALDHLHSLGIVYRDLKPENILLDEAG--HIKLTDFGLSKES-VDQEKKA----YSFCGTVEYMAPEVVNRRGHNQSADWWSFGVLMFEMLTGTLPFQGKDRNETMNMILKAK-LGMPQFLsPEAQSLLRMLFKRNPSNRLGAgsdgvEEIKRHPFFSTVDWNKLFRRE-----------------------------------------------------------------------------------------------------------------------------\n>tr|A0A7L1I3M6|A0A7L1I3M6_9CHAR/482-636 [subseq from] Non-specific serine/threonine protein kinase (Fragment) OS=Nycticryphes semicollaris OX=227226 GN=Rps6ka6 PE=3 SV=1\n----------------------------------------------------------------------------------------------------------------------------------------------------------------------------------------------------------------------------------------------------------------------------------------------------------------------------------------------------------------------------------------------------------------------------------------------------------------------------------------------------------------------------------------------------------------------------------------------------------------------AKTVDYLHCQGVVHRDLKPSNILYTDDSNnaDSIRICDFGFAKQLRGENGLLLTP-----CYTANFVAPEVLMRQGYDAACDIWSLGVLL-YTMLAGYTPFanGPNDTPEEILVRIGSGKFSLsggnwDTVSDAaKDLLSHMLHVDPHQRYTAEQVLKHSW------------------------------------------------------------------------------------------------------------------------------------------\n>tr|A0A6I8RUG3|A0A6I8RUG3_XENTR/146-313 [subseq from] Non-specific serine/threonine protein kinase OS=Xenopus tropicalis OX=8364 GN=rps6ka1 PE=3 SV=2\n------------------------------------------------------------------------------------------------------------------------------------------------------------------------------------------------------------------------------------------------------------------------------------------------------------------------------------------------------------------------------------------------------------------------------------------------------------------------------------------------------------------------------------------------------------------------------------------------------------------LAELALGLDHLHSLGIIYRDLKPENILLDEEGH--IKLTDFGLSKEA-IDHEKKAY----SFCGTVEYMAPEVVNRQGHSHSADWWSYGVLMFEMLTGSL-PFQGKDRKETMTLILKAKLGMPQFLSnEAQGLLRSLFKRNPTNRlgsgvEGAEEIKRHPFFSTIDWNKLYRRDMS---------------------------------------------------------------------------------------------------------------------------\n>tr|A0A6I8RUG3|A0A6I8RUG3_XENTR/498-656 [subseq from] Non-specific serine/threonine protein kinase OS=Xenopus tropicalis OX=8364 GN=rps6ka1 PE=3 SV=2\n------------------------------------------------------------------------------------------------------------------------------------------------------------------------------------------------------------------------------------------------------------------------------------------------------------------------------------------------------------------------------------------------------------------------------------------------------------------------------------------------------------------------------------------------------------------------------------------------------------------------TVEYLHSQGVVHRDLKPSNILYVDESGnpESIRICDFGFAKQLRAENGLLMTP-----CYTANFVAPEVLKRQGYDEGCDIWSLGIL-VYTMLAGYTPFangpGDTPEEILARIGSGKFTLRGgnwNTVsDSAKDLVSRMLHVDPHRRLTAKQVLQHEWITNRDL------------------------------------------------------------------------------------------------------------------------------------\n>tr|A0A091JHT1|A0A091JHT1_EGRGA/125-287 [subseq from] Ribosomal protein S6 kinase alpha-5 (Fragment) OS=Egretta garzetta OX=188379 GN=Z169_08798 PE=3 SV=1\n------------------------------------------------------------------------------------------------------------------------------------------------------------------------------------------------------------------------------------------------------------------------------------------------------------------------------------------------------------------------------------------------------------------------------------------------------------------------------------------------------------------------------------------------------------------------------------------------------------------IGEIVLALEHLHKLGIIYRDIKLENILLDSDGH--VVLTDFGLSKEFLTDENERAYSF----CGTIEYMAPDIVRGgdTGHDKAVDWWSVGVLMYELLTGA-SPFTVDGEKNSQAEISRRILKSEPPYPQEMsalskDIIQRLLMKDPKKRlgcgPtDADEIKQHPFFQN---------------------------------------------------------------------------------------------------------------------------------------\n>tr|A0A091JHT1|A0A091JHT1_EGRGA/458-648 [subseq from] Ribosomal protein S6 kinase alpha-5 (Fragment) OS=Egretta garzetta OX=188379 GN=Z169_08798 PE=3 SV=1\n---------------------------------------------------------------------------------------------------------------------------------------------------------------------------------------------------------------------------------------------------------------------------------------------------------------------------------------------------------------------------------------------------------------------------------------------------------------------------------------------------------------------------------------------------------------------------------QLHTFLVMELLKGGELLERIQKKKHFSETeASHIMRRLVSAVSHMHDVGVVHRDLKPENLLFTDETdNSEIKIIDFGFARLKPPDNQPLKTPCF-----TLHYAAPELLNHNGYDESCDLWSLGVILY-TMLSGQVPFQSQDKslTCTSALEImkkiKKGEFSFEGeawknvSAEAKELIQGLLTVDPNKRIKMSSL-----------------------------------------------------------------------------------------------------------------------------------------------\n>tr|A0A7K4ZBU0|A0A7K4ZBU0_9AVES/133-297 [subseq from] Non-specific serine/threonine protein kinase (Fragment) OS=Centropus unirufus OX=1118519 GN=Rps6ka6 PE=3 SV=1\n-------------------------------------------------------------------------------------------------------------------------------------------------------------------------------------------------------------------------------------------------------------------------------------------------------------------------------------------------------------------------------------------------------------------------------------------------------------------------------------------------------------------------------------------------------------------------------------------------------------------AELALALDHLHSLGIVYRDLKPENILLDEAG--HIKLTDFGLSKES-VDQEKKA----YSFCGTVEYMAPEVVNRRGHNQSADWWSFGVLMFEMLTGTLPFQGKDRNETMNMILKAK-LGMPQFLsPEAQSLLRMLFKRNPSNRLGAgsdgvEEIKRHPFFSTVDWNKLFRRE-----------------------------------------------------------------------------------------------------------------------------\n>tr|A0A7K4ZBU0|A0A7K4ZBU0_9AVES/482-636 [subseq from] Non-specific serine/threonine protein kinase (Fragment) OS=Centropus unirufus OX=1118519 GN=Rps6ka6 PE=3 SV=1\n----------------------------------------------------------------------------------------------------------------------------------------------------------------------------------------------------------------------------------------------------------------------------------------------------------------------------------------------------------------------------------------------------------------------------------------------------------------------------------------------------------------------------------------------------------------------------------------------------------------------TKTVDYLHCQGVVHRDLKPSNILYTDDSNnaDSIRICDFGFAKQLRGENGLLLTP-----CYTANFVAPEVLMRQGYDAACDIWSLGVLL-YTMLAGYTPFanGPNDTPEEILVRIGSGKFSLsggnwDTVSDAaKDLLSHMLHVDPHQRYTAEQVLKHSW------------------------------------------------------------------------------------------------------------------------------------------\n>tr|A0A3Q2E7Z7|A0A3Q2E7Z7_CYPVA/212-377 [subseq from] Ribosomal protein S6 kinase OS=Cyprinodon variegatus OX=28743 PE=3 SV=1\n------------------------------------------------------------------------------------------------------------------------------------------------------------------------------------------------------------------------------------------------------------------------------------------------------------------------------------------------------------------------------------------------------------------------------------------------------------------------------------------------------------------------------------------------------------------------------------------------------------------LAELALGLDHLHSLGIIYRDLKPENILLDEEGH--IKLTDFGLCKEA-IDHEKKA----YSFCGTVEYMAPEVVNRQGHTHSADWWSFGVLMFEMLTGSLPFQGKDRKETMNLILKA-RLGMPQFLsAEAQSLLRALFKRNPANRlgscaDGAEEIKRHGFFSTIDWNKLFRRE-----------------------------------------------------------------------------------------------------------------------------\n>tr|A0A3Q2E7Z7|A0A3Q2E7Z7_CYPVA/561-722 [subseq from] Ribosomal protein S6 kinase OS=Cyprinodon variegatus OX=28743 PE=3 SV=1\n-------------------------------------------------------------------------------------------------------------------------------------------------------------------------------------------------------------------------------------------------------------------------------------------------------------------------------------------------------------------------------------------------------------------------------------------------------------------------------------------------------------------------------------------------------------------------------------------------------------------HTITKTVEYLHSQGVVHRDLKPSNILYVDESGnpESIRICDFGFAKQLRANNGLLMTP-----CYTANFVAPEVLKRQGYDEGCDIWSLGVLL-YTMLAGFTPFANGPEDTPNeILNRIgNGHFSLaggnwDTVSDAAkDLVSKMLHVDPHQRLTAKQVLRHPWIVQR--------------------------------------------------------------------------------------------------------------------------------------\n>tr|A0A452IYW6|A0A452IYW6_9SAUR/176-311 [subseq from] Ribosomal protein S6 kinase OS=Gopherus agassizii OX=38772 PE=3 SV=1\n-------------------------------------------------------------------------------------------------------------------------------------------------------------------------------------------------------------------------------------------------------------------------------------------------------------------------------------------------------------------------------------------------------------------------------------------------------------------------------------------------------------------------------------------------------------------------------------------------------------------AELALALDHLHSLGIIYRDLKPENILLDEEGH--IKLTDFGLSKES-IDHEKKA----YSFCGTVEYMAPEVVNRRGHTQSADWWSFGVLMFEMLTGTLPFQGKDRKETMTMI-LKAKLGMPQFLsPEAQSLLRMLFKRNPANR-----------------------------------------------------------------------------------------------------------------------------------------------------\n>tr|A0A452IYW6|A0A452IYW6_9SAUR/520-692 [subseq from] Ribosomal protein S6 kinase OS=Gopherus agassizii OX=38772 PE=3 SV=1\n-------------------------------------------------------------------------------------------------------------------------------------------------------------------------------------------------------------------------------------------------------------------------------------------------------------------------------------------------------------------------------------------------------------------------------------------------------------------------------------------------------------------------------------------------------------------------------------------------------------VLLTITR----TVEYLHAQGVVHRDLKPSNILYVDESGnpESIRICDFGFAKQLRAENGLLMTP-----CYTANFVAPEVLKRQGYDAACDIWSLGVLLYTMLTG-YTPFAngpDDTPEEIlARIGSGK-FSLTggywNSVSiTAKDLVSKMLHVDPHQRLTAAQVLRHPWIVDSDQLPQYQLN-----------------------------------------------------------------------------------------------------------------------------\n>tr|A0A6P7DR86|A0A6P7DR86_SHEEP/168-302 [subseq from] Ribosomal protein S6 kinase OS=Ovis aries OX=9940 GN=RPS6KA1 PE=3 SV=1\n------------------------------------------------------------------------------------------------------------------------------------------------------------------------------------------------------------------------------------------------------------------------------------------------------------------------------------------------------------------------------------------------------------------------------------------------------------------------------------------------------------------------------------------------------------------------------------------------------------------LAELALGLDHLHSLGIIYRDLKPENILLDEEGH--IKLTDFGLSKEA-IDHEKKAY----SFCGTVEYMAPEVVNRQGHSHSADWWSYGVLMFEMLTGSL-PFQGKDRKETMTLILKAKLGMPQFLsTEAQSLLRALFKRNPA-------------------------------------------------------------------------------------------------------------------------------------------------------\n>tr|A0A6P7DR86|A0A6P7DR86_SHEEP/522-679 [subseq from] Ribosomal protein S6 kinase OS=Ovis aries OX=9940 GN=RPS6KA1 PE=3 SV=1\n------------------------------------------------------------------------------------------------------------------------------------------------------------------------------------------------------------------------------------------------------------------------------------------------------------------------------------------------------------------------------------------------------------------------------------------------------------------------------------------------------------------------------------------------------------------------------------------------------------------------TVEYLHSQGVVHRDLKPSNILYVDESGnpECLRICDFGFAKQLRAENGLLMTP-----CYTANFVAPEVLKRQGYDEGCDIWSLGILL-YTMLAGYTPFANGpsdtPEEILTRIGSGK--FTLSggnwnAVsDTAKDLVSKMLHVDPHQRLTAKQVLQHPWITQKD-------------------------------------------------------------------------------------------------------------------------------------\n>tr|A0A2R9C7W4|A0A2R9C7W4_PANPA/156-290 [subseq from] Ribosomal protein S6 kinase OS=Pan paniscus OX=9597 GN=RPS6KA1 PE=3 SV=1\n------------------------------------------------------------------------------------------------------------------------------------------------------------------------------------------------------------------------------------------------------------------------------------------------------------------------------------------------------------------------------------------------------------------------------------------------------------------------------------------------------------------------------------------------------------------------------------------------------------------LAELALGLDHLHSLGIIYRDLKPENILLDEEGH--IKLTDFGLSKEA-IDHEKKAY----SFCGTVEYMAPEVVNRQGHSHSADWWSYGVLMFEMLTGSL-PFQGKDRKETMTLILKAKLGMPQFLsTEAQSLLRALFKRNPA-------------------------------------------------------------------------------------------------------------------------------------------------------\n>tr|A0A2R9C7W4|A0A2R9C7W4_PANPA/510-667 [subseq from] Ribosomal protein S6 kinase OS=Pan paniscus OX=9597 GN=RPS6KA1 PE=3 SV=1\n------------------------------------------------------------------------------------------------------------------------------------------------------------------------------------------------------------------------------------------------------------------------------------------------------------------------------------------------------------------------------------------------------------------------------------------------------------------------------------------------------------------------------------------------------------------------------------------------------------------------TVEYLHSQGVVHRDLKPSNILYVDESGnpECLRICDFGFAKQLRAENGLLMTP-----CYTANFVAPEVLKRQGYDEGCDIWSLGILL-YTMLAGYTPFAngpsDTPEEILTRIGSGK--FTLsggnwNTVSEtAKDLVSKMLHVDPHQRLTAKQVLQHPWVTQKD-------------------------------------------------------------------------------------------------------------------------------------\n>tr|A0A6J3DVT4|A0A6J3DVT4_AYTFU/176-339 [subseq from] Ribosomal protein S6 kinase OS=Aythya fuligula OX=219594 GN=RPS6KA3 PE=3 SV=1\n-------------------------------------------------------------------------------------------------------------------------------------------------------------------------------------------------------------------------------------------------------------------------------------------------------------------------------------------------------------------------------------------------------------------------------------------------------------------------------------------------------------------------------------------------------------------------------------------------------------------AELALALDHLHSLGIIYRDLKPENILLDEEGH--IKLTDFGLSKES-IDHEKKA----YSFCGTVEYMAPEVVNRRGHTQSADWWSFGVLMFEMLTGTLPFQGKDRKETMTMI-LKAKLGMPQFLsPEAQSLLRMLFKRNPANRlgagPdGVEEIKRHPFFSKIDWNKLYRR------------------------------------------------------------------------------------------------------------------------------\n>tr|A0A6J3DVT4|A0A6J3DVT4_AYTFU/524-687 [subseq from] Ribosomal protein S6 kinase OS=Aythya fuligula OX=219594 GN=RPS6KA3 PE=3 SV=1\n----------------------------------------------------------------------------------------------------------------------------------------------------------------------------------------------------------------------------------------------------------------------------------------------------------------------------------------------------------------------------------------------------------------------------------------------------------------------------------------------------------------------------------------------------------------------------------------------------------------------TKTVEYLHAQGVVHRDLKPSNILYVDESGnpESIRICDFGFAKQLRAENGLLMTP-----CYTANFVAPEVLKRQGYDAACDIWSLGVLLYTMLTG-YTPFANGPDdtpEEIlARIGSGK--FSLsggywNTVsDTAKDLVSKMLHVDPHQRLTAAQVLSHPWIVHCDQLPQ---------------------------------------------------------------------------------------------------------------------------------\n>tr|A0A6J3DVS2|A0A6J3DVS2_AYTFU/176-339 [subseq from] Ribosomal protein S6 kinase OS=Aythya fuligula OX=219594 GN=RPS6KA3 PE=3 SV=1\n-------------------------------------------------------------------------------------------------------------------------------------------------------------------------------------------------------------------------------------------------------------------------------------------------------------------------------------------------------------------------------------------------------------------------------------------------------------------------------------------------------------------------------------------------------------------------------------------------------------------AELALALDHLHSLGIIYRDLKPENILLDEEGH--IKLTDFGLSKES-IDHEKKA----YSFCGTVEYMAPEVVNRRGHTQSADWWSFGVLMFEMLTGTLPFQGKDRKETMTMI-LKAKLGMPQFLsPEAQSLLRMLFKRNPANRlgagPdGVEEIKRHPFFSKIDWNKLYRR------------------------------------------------------------------------------------------------------------------------------\n>tr|A0A6J3DVS2|A0A6J3DVS2_AYTFU/525-688 [subseq from] Ribosomal protein S6 kinase OS=Aythya fuligula OX=219594 GN=RPS6KA3 PE=3 SV=1\n----------------------------------------------------------------------------------------------------------------------------------------------------------------------------------------------------------------------------------------------------------------------------------------------------------------------------------------------------------------------------------------------------------------------------------------------------------------------------------------------------------------------------------------------------------------------------------------------------------------------TKTVEYLHAQGVVHRDLKPSNILYVDESGnpESIRICDFGFAKQLRAENGLLMTP-----CYTANFVAPEVLKRQGYDAACDIWSLGVLLYTMLTG-YTPFANGPDdtpEEIlARIGSGK--FSLsggywNTVsDTAKDLVSKMLHVDPHQRLTAAQVLSHPWIVHCDQLPQ---------------------------------------------------------------------------------------------------------------------------------\n>tr|A0A7K7V7K2|A0A7K7V7K2_EUDEL/133-297 [subseq from] Non-specific serine/threonine protein kinase (Fragment) OS=Eudromia elegans OX=8805 GN=Rps6ka6 PE=3 SV=1\n-------------------------------------------------------------------------------------------------------------------------------------------------------------------------------------------------------------------------------------------------------------------------------------------------------------------------------------------------------------------------------------------------------------------------------------------------------------------------------------------------------------------------------------------------------------------------------------------------------------------AELALALDHLHSLGIVYRDLKPENILLDEAG--HIKLTDFGLSKES-VDQEKKA----YSFCGTVEYMAPEVVNRRGHNQSADWWSFGVLMFEMLTGTLPFQGKDRNETMNMILKAK-LGMPQFLsPEAQSLLRMLFKRNPSNRLGAgsdgvEEIKRHPFFSTVDWNKLFRRE-----------------------------------------------------------------------------------------------------------------------------\n>tr|A0A7K7V7K2|A0A7K7V7K2_EUDEL/482-636 [subseq from] Non-specific serine/threonine protein kinase (Fragment) OS=Eudromia elegans OX=8805 GN=Rps6ka6 PE=3 SV=1\n----------------------------------------------------------------------------------------------------------------------------------------------------------------------------------------------------------------------------------------------------------------------------------------------------------------------------------------------------------------------------------------------------------------------------------------------------------------------------------------------------------------------------------------------------------------------------------------------------------------------TKTVDYLHCQGVVHRDLKPSNILYTDDSNnaDSIRICDFGFAKQLRGENGLLLTP-----CYTANFVAPEVLMRQGYDAACDIWSLGVLL-YTMLAGYTPFanGPNDTPEEILVRIGSGKFSLsggnwDTVSDAaKDLLSHMLHVDPHQRYTAEQVLKHSW------------------------------------------------------------------------------------------------------------------------------------------\n>tr|A0A3P9A4C1|A0A3P9A4C1_ESOLU/155-319 [subseq from] Ribosomal protein S6 kinase OS=Esox lucius OX=8010 PE=3 SV=2\n------------------------------------------------------------------------------------------------------------------------------------------------------------------------------------------------------------------------------------------------------------------------------------------------------------------------------------------------------------------------------------------------------------------------------------------------------------------------------------------------------------------------------------------------------------------------------------------------------------------LAELALGLDHLHGLGIIYRDLKPENVLLDEEGH--IKLTDFGLCKEA-VDHEKKAY----SFCGTVEYMAPEVVNRQGHIHSADWWSFGVLMFEMLTGSL-PFQGKDRKDtMNLI-LKARLGMPQFLtSEAQSLLRALFKRNPSNRlgsgPdGAEEIKRHPFFSTIDWNKLYRR------------------------------------------------------------------------------------------------------------------------------\n>tr|A0A3P9A4C1|A0A3P9A4C1_ESOLU/504-666 [subseq from] Ribosomal protein S6 kinase OS=Esox lucius OX=8010 PE=3 SV=2\n-------------------------------------------------------------------------------------------------------------------------------------------------------------------------------------------------------------------------------------------------------------------------------------------------------------------------------------------------------------------------------------------------------------------------------------------------------------------------------------------------------------------------------------------------------------------------------------------------------------------HTITKTVEYLHVQGVVHRDLKPSNILYVDESGnpESIRICDFGFAKQLRADNGLLMTP-----CYTANFVAPEVLKRQGYDEGCDIWSLGVLL-YTMLAGFTPFANGPEDTPEAILSRigSGHFTLtggnwDAVSDAAkDLVSRMLHVDPHQRLTAMQVLQHPWIVHRD-------------------------------------------------------------------------------------------------------------------------------------\n>tr|A0A091WBC8|A0A091WBC8_OPIHO/133-297 [subseq from] Non-specific serine/threonine protein kinase (Fragment) OS=Opisthocomus hoazin OX=30419 GN=N306_12751 PE=3 SV=1\n-------------------------------------------------------------------------------------------------------------------------------------------------------------------------------------------------------------------------------------------------------------------------------------------------------------------------------------------------------------------------------------------------------------------------------------------------------------------------------------------------------------------------------------------------------------------------------------------------------------------AELALALDHLHSLGIVYRDLKPENILLDEAG--HIKLTDFGLSKES-VDQEKKA----YSFCGTVEYMAPEVVNRRGHNQSADWWSFGVLMFEMLTGTLPFQGKDRNETMNMILKAK-LGMPQFLsPEAQSLLRMLFKRNPSNRLGAgsdgvEEIKRHPFFSTVDWNKLFRRE-----------------------------------------------------------------------------------------------------------------------------\n>tr|A0A091WBC8|A0A091WBC8_OPIHO/482-636 [subseq from] Non-specific serine/threonine protein kinase (Fragment) OS=Opisthocomus hoazin OX=30419 GN=N306_12751 PE=3 SV=1\n----------------------------------------------------------------------------------------------------------------------------------------------------------------------------------------------------------------------------------------------------------------------------------------------------------------------------------------------------------------------------------------------------------------------------------------------------------------------------------------------------------------------------------------------------------------------------------------------------------------------TKTVDYLHCQGVVHRDLKPSNILYTDDSNnaDSIRICDFGFAKQLRGENGLLLTP-----CYTANFVAPEVLMRQGYDAACDIWSLGVLL-YTMLAGYTPFanGPNDTPEEILVRIGSGKFSLsggnwDTVSDAaKDLLSHMLHVDPHQRYTAEQVLKHSW------------------------------------------------------------------------------------------------------------------------------------------\n>tr|A0A6P6R7Q1|A0A6P6R7Q1_CARAU/186-351 [subseq from] Ribosomal protein S6 kinase OS=Carassius auratus OX=7957 GN=LOC113117216 PE=3 SV=1\n------------------------------------------------------------------------------------------------------------------------------------------------------------------------------------------------------------------------------------------------------------------------------------------------------------------------------------------------------------------------------------------------------------------------------------------------------------------------------------------------------------------------------------------------------------------------------------------------------------------LAELALGLDHLHGLGIIYRDLKPENILLDEEGH--IKLTDFGLCKEA-IDHEKKA----YSFCGTVEYMAPEVVNRQGHTHSADWWSFGVLMFEMLTGSLPFQGKDRKETMNLILKA-RLGMPQFLsAEAQSLLRALFKRNPTNRlgsgaDGAEEIKRHSFFMTIDWNKLFRRE-----------------------------------------------------------------------------------------------------------------------------\n>tr|A0A6P6R7Q1|A0A6P6R7Q1_CARAU/535-697 [subseq from] Ribosomal protein S6 kinase OS=Carassius auratus OX=7957 GN=LOC113117216 PE=3 SV=1\n-------------------------------------------------------------------------------------------------------------------------------------------------------------------------------------------------------------------------------------------------------------------------------------------------------------------------------------------------------------------------------------------------------------------------------------------------------------------------------------------------------------------------------------------------------------------------------------------------------------------HTITKTVEYLHCQGVVHRDLKPSNILYVDESGNpeSLRICDFGFAKQLRADNGLLMTP-----CYTANFVAPEVLKRQGYDEGCDIWSLGVLL-YTMLAGFTPFANGPEDTPeEILSRiGSGRFTLkggnwDAVSDAAkDLVSKMLHVDPHQRLTAKQVLKHPWIIQRD-------------------------------------------------------------------------------------------------------------------------------------\n>tr|A0A672TNU0|A0A672TNU0_STRHB/148-310 [subseq from] Ribosomal protein S6 kinase OS=Strigops habroptila OX=2489341 GN=RPS6KA5 PE=3 SV=1\n------------------------------------------------------------------------------------------------------------------------------------------------------------------------------------------------------------------------------------------------------------------------------------------------------------------------------------------------------------------------------------------------------------------------------------------------------------------------------------------------------------------------------------------------------------------------------------------------------------------IGEIVLALEHLHKLGIIYRDIKLENILLDSDGH--VVLTDFGLSKEFLTDENERAYSF----CGTIEYMAPDIVRGgdTGHDKAVDWWSVGVLMYELLTGA-SPFTVDGEKNSQAEISRRILKSEPPYPQEMsalskDIIQRLLMKDPKKRlgcgPtDADEIKQHPFFQN---------------------------------------------------------------------------------------------------------------------------------------\n>tr|A0A672TNU0|A0A672TNU0_STRHB/481-671 [subseq from] Ribosomal protein S6 kinase OS=Strigops habroptila OX=2489341 GN=RPS6KA5 PE=3 SV=1\n---------------------------------------------------------------------------------------------------------------------------------------------------------------------------------------------------------------------------------------------------------------------------------------------------------------------------------------------------------------------------------------------------------------------------------------------------------------------------------------------------------------------------------------------------------------------------------QLHTFLVMELLKGGELLERIQKKKHFSETeASHIMRRLVSAVSHMHDVGVVHRDLKPENLLFTDETdNSEIKIIDFGFARLKPPDNQPLKTPCF-----TLHYAAPELLNHNGYDESCDLWSLGVILY-TMLSGQVPFQSQDKslTCTSALEImkkiKKGEFSFEGeawknvSEEAKELIQGLLTVDPNKRIKMSSL-----------------------------------------------------------------------------------------------------------------------------------------------\n>tr|A0A6Q2Y6X2|A0A6Q2Y6X2_ESOLU/199-335 [subseq from] Ribosomal protein S6 kinase OS=Esox lucius OX=8010 GN=RPS6KA3 PE=3 SV=1\n-------------------------------------------------------------------------------------------------------------------------------------------------------------------------------------------------------------------------------------------------------------------------------------------------------------------------------------------------------------------------------------------------------------------------------------------------------------------------------------------------------------------------------------------------------------------------------------------------------------------AELALALDHLHGLGIIYRDLKPENILLDEEGH--IKLTDFGLSKES-ID----HENKAYSFCGTVEYMAPEVVNRRGHTLSADWWSYGVLMFEMLTGTL-PFQGKDRKETMTMILKAKLGMPQFLsQEAQSLLRNLFKRNPGNRL----------------------------------------------------------------------------------------------------------------------------------------------------\n>tr|A0A6Q2Y6X2|A0A6Q2Y6X2_ESOLU/541-707 [subseq from] Ribosomal protein S6 kinase OS=Esox lucius OX=8010 GN=RPS6KA3 PE=3 SV=1\n--------------------------------------------------------------------------------------------------------------------------------------------------------------------------------------------------------------------------------------------------------------------------------------------------------------------------------------------------------------------------------------------------------------------------------------------------------------------------------------------------------------------------------------------------------------------------------------------------------------------TITKTVEYLHVQGVVHRDLKPSNILYVDESGnpESIRICDFGFAKQLRAENGLLMTP-----CYTANFVAPEVLKKQGYDAACDIWSLGVLLYTMLTG-FTPFANGPEDTPeEILariGSGKfSLtggYWNSVSAEAKDLVSKMLHVDPHQRLTAAQVLRHPWIVNKDQLPKY--------------------------------------------------------------------------------------------------------------------------------\n>tr|A0A852C6B5|A0A852C6B5_9PICI/133-297 [subseq from] KS6A6 kinase (Fragment) OS=Ramphastos sulfuratus OX=322582 GN=Rps6ka6 PE=4 SV=1\n-------------------------------------------------------------------------------------------------------------------------------------------------------------------------------------------------------------------------------------------------------------------------------------------------------------------------------------------------------------------------------------------------------------------------------------------------------------------------------------------------------------------------------------------------------------------------------------------------------------------AELALALDHLHSLGIVYRDLKPENILLDEAG--HIKLTDFGLSKES-VDQEKKA----YSFCGTVEYMAPEVVNRRGHNQSADWWSFGVLMFEMLTGTLPFQGKDRNETMNMILKAK-LGMPQFLsPEAQSLLRMLFKRNPSNRLGAgsdgvEEIKRHPFFSTVDWNKLFRRE-----------------------------------------------------------------------------------------------------------------------------\n>tr|A0A852C6B5|A0A852C6B5_9PICI/483-636 [subseq from] KS6A6 kinase (Fragment) OS=Ramphastos sulfuratus OX=322582 GN=Rps6ka6 PE=4 SV=1\n-----------------------------------------------------------------------------------------------------------------------------------------------------------------------------------------------------------------------------------------------------------------------------------------------------------------------------------------------------------------------------------------------------------------------------------------------------------------------------------------------------------------------------------------------------------------------------------------------------------------------KTVDYLHCQGVVHRDLKPSNILYTDDSNnaDSIRICDFGFAKQLRGENGLLLTP-----CYTANFVAPEVLMRQGYDAACDIWSLGVLL-YTMLAGYTPFanGPNDTPEEILVRIGSGKFSLsggnwDTVSDAaKDLLSHMLHVDPHQRYTAEQVLKHSW------------------------------------------------------------------------------------------------------------------------------------------\n>tr|A0A671SHT3|A0A671SHT3_9TELE/76-179 [subseq from] Ribosomal protein S6 kinase alpha-5-like OS=Sinocyclocheilus anshuiensis OX=1608454 GN=LOC107702937 PE=3 SV=1\n------------------------------------------------------------------------------------------------------------------------------------------------------------------------------------------------------------------------------------------------------------------------------------------------------------------------------------------------------------------------------------------------------------------------------------------------------------------------------------------------------------------------------------------------------------------------------------------------------------------VGEIILALEHLHKLGIVYRDIKLENILLDSDGH--VVLTDFGLSKEFLEEEKERTYS----FCGTIEYMAPEIIRGKAgHGKVVDWWSLGILMFELLTGA-SPFTLEGERN---------------------------------------------------------------------------------------------------------------------------------------------------------------------------------------\n>tr|A0A671SHT3|A0A671SHT3_9TELE/440-540 [subseq from] Ribosomal protein S6 kinase alpha-5-like OS=Sinocyclocheilus anshuiensis OX=1608454 GN=LOC107702937 PE=3 SV=1\n----------------------------------------------------------------------------------------------------------------------------------------------------------------------------------------------------------------------------------------------------------------------------------------------------------------------------------------------------------------------------------------------------------------------------------------------------------------------------------------------------------------------------------------------------------------------------------------------------------------QLMKSLVSAVSFMHEAGVVHRDLKPENVLFADEAdDSVLKVIDLGFARLFPSGSAPLQTPCF-----TLQYAAPELFHSSGYDQACDLWSLGVILYT-MLSGQVPFQ---------------------------------------------------------------------------------------------------------------------------------------------------------------------------------------------\n>tr|A0A6P6R7X4|A0A6P6R7X4_CARAU/187-352 [subseq from] Ribosomal protein S6 kinase OS=Carassius auratus OX=7957 GN=LOC113117216 PE=3 SV=1\n------------------------------------------------------------------------------------------------------------------------------------------------------------------------------------------------------------------------------------------------------------------------------------------------------------------------------------------------------------------------------------------------------------------------------------------------------------------------------------------------------------------------------------------------------------------------------------------------------------------LAELALGLDHLHGLGIIYRDLKPENILLDEEGH--IKLTDFGLCKEA-IDHEKKA----YSFCGTVEYMAPEVVNRQGHTHSADWWSFGVLMFEMLTGSLPFQGKDRKETMNLILKA-RLGMPQFLsAEAQSLLRALFKRNPTNRlgsgaDGAEEIKRHSFFMTIDWNKLFRRE-----------------------------------------------------------------------------------------------------------------------------\n>tr|A0A6P6R7X4|A0A6P6R7X4_CARAU/536-698 [subseq from] Ribosomal protein S6 kinase OS=Carassius auratus OX=7957 GN=LOC113117216 PE=3 SV=1\n-------------------------------------------------------------------------------------------------------------------------------------------------------------------------------------------------------------------------------------------------------------------------------------------------------------------------------------------------------------------------------------------------------------------------------------------------------------------------------------------------------------------------------------------------------------------------------------------------------------------HTITKTVEYLHCQGVVHRDLKPSNILYVDESGNpeSLRICDFGFAKQLRADNGLLMTP-----CYTANFVAPEVLKRQGYDEGCDIWSLGVLL-YTMLAGFTPFANGPEDTPeEILSRiGSGRFTLkggnwDAVSDAAkDLVSKMLHVDPHQRLTAKQVLKHPWIIQRD-------------------------------------------------------------------------------------------------------------------------------------\n>tr|A0A5A9NQU7|A0A5A9NQU7_9TELE/144-301 [subseq from] Ribosomal protein S6 kinase OS=Triplophysa tibetana OX=1572043 GN=E1301_Tti011087 PE=3 SV=1\n-------------------------------------------------------------------------------------------------------------------------------------------------------------------------------------------------------------------------------------------------------------------------------------------------------------------------------------------------------------------------------------------------------------------------------------------------------------------------------------------------------------------------------------------------------------------------------------------------------------------GEIVLALEHLHKLGIVYRDLKLENILLDSIGH--IVLTDFGLSKEFHE----VDRTYS--ICGTIEYMAPEIVAGgeSGHDKAVDWWSMGVLMYELLTGGSPFTvdgNENSHSDIAERIMKKDPPFPKNIgPLAKDIIQRLLIKDPKKRlgfglSGAQNVKSHPFY-----------------------------------------------------------------------------------------------------------------------------------------\n>tr|A0A5A9NQU7|A0A5A9NQU7_9TELE/504-605 [subseq from] Ribosomal protein S6 kinase OS=Triplophysa tibetana OX=1572043 GN=E1301_Tti011087 PE=3 SV=1\n--------------------------------------------------------------------------------------------------------------------------------------------------------------------------------------------------------------------------------------------------------------------------------------------------------------------------------------------------------------------------------------------------------------------------------------------------------------------------------------------------------------------------------------------------------------------------------------------------------------ASRIMRRLVSAVSHMHDVGVVHRDLKPENLLFTDDTEnSEIKIIDFGFARLKPPDNQLLKTPCF-----TLQYAAPEILNYDGYDESCDLWSLGVILYT-MLSGQVPF----------------------------------------------------------------------------------------------------------------------------------------------------------------------------------------------\n>tr|A0A6Q2YBH6|A0A6Q2YBH6_ESOLU/157-321 [subseq from] Ribosomal protein S6 kinase OS=Esox lucius OX=8010 PE=3 SV=1\n------------------------------------------------------------------------------------------------------------------------------------------------------------------------------------------------------------------------------------------------------------------------------------------------------------------------------------------------------------------------------------------------------------------------------------------------------------------------------------------------------------------------------------------------------------------------------------------------------------------LAELALGLDHLHGLGIIYRDLKPENVLLDEEGH--IKLTDFGLCKEA-VDHEKKAY----SFCGTVEYMAPEVVNRQGHIHSADWWSFGVLMFEMLTGSL-PFQGKDRKDtMNLI-LKARLGMPQFLtSEAQSLLRALFKRNPSNRlgsgPdGAEEIKRHPFFSTIDWNKLYRR------------------------------------------------------------------------------------------------------------------------------\n>tr|A0A6Q2YBH6|A0A6Q2YBH6_ESOLU/506-668 [subseq from] Ribosomal protein S6 kinase OS=Esox lucius OX=8010 PE=3 SV=1\n-------------------------------------------------------------------------------------------------------------------------------------------------------------------------------------------------------------------------------------------------------------------------------------------------------------------------------------------------------------------------------------------------------------------------------------------------------------------------------------------------------------------------------------------------------------------------------------------------------------------HTITKTVEYLHVQGVVHRDLKPSNILYVDESGnpESIRICDFGFAKQLRADNGLLMTP-----CYTANFVAPEVLKRQGYDEGCDIWSLGVLL-YTMLAGFTPFANGPEDTPEAILSRigSGHFTLtggnwDAVSDAAkDLVSRMLHVDPHQRLTAMQVLQHPWIVHRD-------------------------------------------------------------------------------------------------------------------------------------\n>tr|A0A091KXR2|A0A091KXR2_9GRUI/133-297 [subseq from] Non-specific serine/threonine protein kinase (Fragment) OS=Chlamydotis macqueenii OX=187382 GN=N324_12217 PE=3 SV=1\n-------------------------------------------------------------------------------------------------------------------------------------------------------------------------------------------------------------------------------------------------------------------------------------------------------------------------------------------------------------------------------------------------------------------------------------------------------------------------------------------------------------------------------------------------------------------------------------------------------------------AELALALDHLHSLGIVYRDLKPENILLDEAG--HIKLTDFGLSKES-VDQEKKA----YSFCGTVEYMAPEVVNRRGHNQSADWWSFGVLMFEMLTGTLPFQGKDRNETMNMILKAK-LGMPQFLsPEAQSLLRMLFKRNPSNRLGAgsdgvEEIKRHPFFSTVDWNKLFRRE-----------------------------------------------------------------------------------------------------------------------------\n>tr|A0A091KXR2|A0A091KXR2_9GRUI/482-635 [subseq from] Non-specific serine/threonine protein kinase (Fragment) OS=Chlamydotis macqueenii OX=187382 GN=N324_12217 PE=3 SV=1\n----------------------------------------------------------------------------------------------------------------------------------------------------------------------------------------------------------------------------------------------------------------------------------------------------------------------------------------------------------------------------------------------------------------------------------------------------------------------------------------------------------------------------------------------------------------------------------------------------------------------TKTVDYLHCQGVVHRDLKPSNILYTDDSNnaDSIRICDFGFAKQLRGENGLLLTP-----CYTANFVAPEVLMRQGYDAACDIWSLGVLL-YTMLAGYTPFanGPNDTPEEILVRIGSGKFSLsggnwDTVSDAaKDLLSHMLHVDPHQRYTAEQVLKHS-------------------------------------------------------------------------------------------------------------------------------------------\n>tr|A0A093CEC1|A0A093CEC1_TAUER/133-297 [subseq from] Non-specific serine/threonine protein kinase (Fragment) OS=Tauraco erythrolophus OX=121530 GN=N340_03299 PE=3 SV=1\n-------------------------------------------------------------------------------------------------------------------------------------------------------------------------------------------------------------------------------------------------------------------------------------------------------------------------------------------------------------------------------------------------------------------------------------------------------------------------------------------------------------------------------------------------------------------------------------------------------------------AELALALDHLHSLGIVYRDLKPENILLDEAG--HIKLTDFGLSKES-VDQEKKA----YSFCGTVEYMAPEVVNRRGHNQSADWWSFGVLMFEMLTGTLPFQGKDRNETMNMILKAK-LGMPQFLsPEAQSLLRMLFKRNPSNRLGAgsdgvEEIKRHPFFSTVDWNKLFRRE-----------------------------------------------------------------------------------------------------------------------------\n>tr|A0A093CEC1|A0A093CEC1_TAUER/482-635 [subseq from] Non-specific serine/threonine protein kinase (Fragment) OS=Tauraco erythrolophus OX=121530 GN=N340_03299 PE=3 SV=1\n----------------------------------------------------------------------------------------------------------------------------------------------------------------------------------------------------------------------------------------------------------------------------------------------------------------------------------------------------------------------------------------------------------------------------------------------------------------------------------------------------------------------------------------------------------------------------------------------------------------------TKTVDYLHCQGVVHRDLKPSNILYTDDSNnaDSIRICDFGFAKQLRGENGLLLTP-----CYTANFVAPEVLMRQGYDAACDIWSLGVLL-YTMLAGYTPFanGPNDTPEEILVRIGSGKFSLsggnwDTVSDAaKDLLSHMLHVDPHQRYTAEQVLKHS-------------------------------------------------------------------------------------------------------------------------------------------\n>tr|A0A093G661|A0A093G661_DRYPU/133-297 [subseq from] Non-specific serine/threonine protein kinase (Fragment) OS=Dryobates pubescens OX=118200 GN=N307_06897 PE=3 SV=1\n-------------------------------------------------------------------------------------------------------------------------------------------------------------------------------------------------------------------------------------------------------------------------------------------------------------------------------------------------------------------------------------------------------------------------------------------------------------------------------------------------------------------------------------------------------------------------------------------------------------------AELALALDHLHSLGIVYRDLKPENILLDEAG--HIKLTDFGLSKES-VDQEKKA----YSFCGTVEYMAPEVVNRRGHNQSADWWSFGVLMFEMLTGTLPFQGKDRNETMNMILKAK-LGMPQFLsPEAQSLLRMLFKRNPSNRLGAgsdgvEEIKRHPFFSTVDWNKLFRRE-----------------------------------------------------------------------------------------------------------------------------\n>tr|A0A093G661|A0A093G661_DRYPU/482-635 [subseq from] Non-specific serine/threonine protein kinase (Fragment) OS=Dryobates pubescens OX=118200 GN=N307_06897 PE=3 SV=1\n----------------------------------------------------------------------------------------------------------------------------------------------------------------------------------------------------------------------------------------------------------------------------------------------------------------------------------------------------------------------------------------------------------------------------------------------------------------------------------------------------------------------------------------------------------------------------------------------------------------------TKTVDYLHCQGVVHRDLKPSNILYTDDSNnaDSIRICDFGFAKQLRGENGLLLTP-----CYTANFVAPEVLMRQGYDAACDIWSLGVLL-YTMLAGYTPFanGPNDTPEEILVRIGSGKFSLsggnwDTVSDAaKDLLSHMLHVDPHQRYTAEQVLKHS-------------------------------------------------------------------------------------------------------------------------------------------\n>tr|A0A7K6WFK1|A0A7K6WFK1_STECA/133-297 [subseq from] Non-specific serine/threonine protein kinase (Fragment) OS=Steatornis caripensis OX=48435 GN=Rps6ka6 PE=3 SV=1\n-------------------------------------------------------------------------------------------------------------------------------------------------------------------------------------------------------------------------------------------------------------------------------------------------------------------------------------------------------------------------------------------------------------------------------------------------------------------------------------------------------------------------------------------------------------------------------------------------------------------AELALALDHLHSLGIVYRDLKPENILLDEAG--HIKLTDFGLSKES-VDQEKKA----YSFCGTVEYMAPEVVNRRGHNQSADWWSFGVLMFEMLTGTLPFQGKDRNETMNMILKAK-LGMPQFLsPEAQSLLRMLFKRNPSNRLGAgsdgvEEIKRHPFFSTVDWNKLFRRE-----------------------------------------------------------------------------------------------------------------------------\n>tr|A0A7K6WFK1|A0A7K6WFK1_STECA/482-635 [subseq from] Non-specific serine/threonine protein kinase (Fragment) OS=Steatornis caripensis OX=48435 GN=Rps6ka6 PE=3 SV=1\n----------------------------------------------------------------------------------------------------------------------------------------------------------------------------------------------------------------------------------------------------------------------------------------------------------------------------------------------------------------------------------------------------------------------------------------------------------------------------------------------------------------------------------------------------------------------------------------------------------------------TKTVDYLHCQGVVHRDLKPSNILYTDDSNnaDSIRICDFGFAKQLRGENGLLLTP-----CYTANFVAPEVLMRQGYDAACDIWSLGVLL-YTMLAGYTPFanGPNDTPEEILVRIGSGKFSLsggnwDTVSDAaKDLLSHMLHVDPHQRYTAEQVLKHS-------------------------------------------------------------------------------------------------------------------------------------------\n>tr|A0A7K8JTR6|A0A7K8JTR6_9GRUI/133-297 [subseq from] Non-specific serine/threonine protein kinase (Fragment) OS=Lophotis ruficrista OX=172689 GN=Rps6ka6 PE=3 SV=1\n-------------------------------------------------------------------------------------------------------------------------------------------------------------------------------------------------------------------------------------------------------------------------------------------------------------------------------------------------------------------------------------------------------------------------------------------------------------------------------------------------------------------------------------------------------------------------------------------------------------------AELALALDHLHSLGIVYRDLKPENILLDEAG--HIKLTDFGLSKES-VDQEKKA----YSFCGTVEYMAPEVVNRRGHNQSADWWSFGVLMFEMLTGTLPFQGKDRNETMNMILKAK-LGMPQFLsPEAQSLLRMLFKRNPSNRLGAgsdgvEEIKRHPFFSTVDWNKLFRRE-----------------------------------------------------------------------------------------------------------------------------\n>tr|A0A7K8JTR6|A0A7K8JTR6_9GRUI/482-635 [subseq from] Non-specific serine/threonine protein kinase (Fragment) OS=Lophotis ruficrista OX=172689 GN=Rps6ka6 PE=3 SV=1\n----------------------------------------------------------------------------------------------------------------------------------------------------------------------------------------------------------------------------------------------------------------------------------------------------------------------------------------------------------------------------------------------------------------------------------------------------------------------------------------------------------------------------------------------------------------------------------------------------------------------TKTVDYLHCQGVVHRDLKPSNILYTDDSNnaDSIRICDFGFAKQLRGENGLLLTP-----CYTANFVAPEVLMRQGYDAACDIWSLGVLL-YTMLAGYTPFanGPNDTPEEILVRIGSGKFSLsggnwDTVSDAaKDLLSHMLHVDPHQRYTAEQVLKHS-------------------------------------------------------------------------------------------------------------------------------------------\n>tr|A0A7K8L1P7|A0A7K8L1P7_9GRUI/133-297 [subseq from] Non-specific serine/threonine protein kinase (Fragment) OS=Ardeotis kori OX=89386 GN=Rps6ka6 PE=3 SV=1\n-------------------------------------------------------------------------------------------------------------------------------------------------------------------------------------------------------------------------------------------------------------------------------------------------------------------------------------------------------------------------------------------------------------------------------------------------------------------------------------------------------------------------------------------------------------------------------------------------------------------AELALALDHLHSLGIVYRDLKPENILLDEAG--HIKLTDFGLSKES-VDQEKKA----YSFCGTVEYMAPEVVNRRGHNQSADWWSFGVLMFEMLTGTLPFQGKDRNETMNMILKAK-LGMPQFLsPEAQSLLRMLFKRNPSNRLGAgsdgvEEIKRHPFFSTVDWNKLFRRE-----------------------------------------------------------------------------------------------------------------------------\n>tr|A0A7K8L1P7|A0A7K8L1P7_9GRUI/482-635 [subseq from] Non-specific serine/threonine protein kinase (Fragment) OS=Ardeotis kori OX=89386 GN=Rps6ka6 PE=3 SV=1\n----------------------------------------------------------------------------------------------------------------------------------------------------------------------------------------------------------------------------------------------------------------------------------------------------------------------------------------------------------------------------------------------------------------------------------------------------------------------------------------------------------------------------------------------------------------------------------------------------------------------TKTVDYLHCQGVVHRDLKPSNILYTDDSNnaDSIRICDFGFAKQLRGENGLLLTP-----CYTANFVAPEVLMRQGYDAACDIWSLGVLL-YTMLAGYTPFanGPNDTPEEILVRIGSGKFSLsggnwDTVSDAaKDLLSHMLHVDPHQRYTAEQVLKHS-------------------------------------------------------------------------------------------------------------------------------------------\n>tr|A0A7J6D2L2|A0A7J6D2L2_9TELE/166-301 [subseq from] Ribosomal protein S6 kinase OS=Onychostoma macrolepis OX=369639 GN=G5714_005992 PE=3 SV=1\n-------------------------------------------------------------------------------------------------------------------------------------------------------------------------------------------------------------------------------------------------------------------------------------------------------------------------------------------------------------------------------------------------------------------------------------------------------------------------------------------------------------------------------------------------------------------------------------------------------------------AELALALNHLHGLGIIYRDLKPENILLDNDGH--IKLTDFGLSKES-ID----HENKAYSFCGTVEYMAPEVVNRRGHTHSADWWSYGVLMFEMLTGTL-PFqGKDRKETMT-MILKAKLGMPQFLsAEAQSLLRNLFKRNPGNR-----------------------------------------------------------------------------------------------------------------------------------------------------\n>tr|A0A7J6D2L2|A0A7J6D2L2_9TELE/514-686 [subseq from] Ribosomal protein S6 kinase OS=Onychostoma macrolepis OX=369639 GN=G5714_005992 PE=3 SV=1\n-------------------------------------------------------------------------------------------------------------------------------------------------------------------------------------------------------------------------------------------------------------------------------------------------------------------------------------------------------------------------------------------------------------------------------------------------------------------------------------------------------------------------------------------------------------------------------------------------------------------HTITKTVEYLHAQGVVHRDLKPSNILYVDESGnpESIRICDFGFAKQLRAENGLLMTP-----CYTANFVAPEVLKKQGYDAACDIWSLGVLLYTMLTG-FTPFANGPEDTPeEILaRIGSGKFSLsggywNSVsFEAKDLVSKMLHVDPHKRLTAAQVLRHPWIVNKDQLPKYQLNRQ---------------------------------------------------------------------------------------------------------------------------\n>tr|A0A7L0HU50|A0A7L0HU50_AREIN/151-314 [subseq from] Non-specific serine/threonine protein kinase (Fragment) OS=Arenaria interpres OX=54971 GN=Rps6ka PE=3 SV=1\n------------------------------------------------------------------------------------------------------------------------------------------------------------------------------------------------------------------------------------------------------------------------------------------------------------------------------------------------------------------------------------------------------------------------------------------------------------------------------------------------------------------------------------------------------------------------------------------------------------------LAELALGLDHLHSLGIIYRDLKPENILLDEEGH--IKLTDFGLSKEA-IDHEKKAY----SFCGTVEYMAPEVVNRQGHSHSADWWSYGVLMFEMLTGSL-PFQGKDRKETMTLILKAKLGMPQFLsSEAQSLLRALFKRNPANRlgsgPdGAEEIKRHPFYSTIDWNKLYR-------------------------------------------------------------------------------------------------------------------------------\n>tr|A0A7L0HU50|A0A7L0HU50_AREIN/497-661 [subseq from] Non-specific serine/threonine protein kinase (Fragment) OS=Arenaria interpres OX=54971 GN=Rps6ka PE=3 SV=1\n-----------------------------------------------------------------------------------------------------------------------------------------------------------------------------------------------------------------------------------------------------------------------------------------------------------------------------------------------------------------------------------------------------------------------------------------------------------------------------------------------------------------------------------------------------------------------------------------------------------------LLHTICKTVEYLHSQGVVHRDLKPSNILYMDESGnpESIRICDFGFAKQLRAENGLLMTP-----CYTANFVAPEVLKRQGYDEGCDIWSLGI-LMYTMLAGSTPFANGPsDTPEEILTrIGRGKFSMsggnwDTISDmAKDLVSKMLHVDPHQRLTAKQVLQHPWITQKD-------------------------------------------------------------------------------------------------------------------------------------\n>tr|A0A7L3WM62|A0A7L3WM62_9GRUI/133-297 [subseq from] Non-specific serine/threonine protein kinase (Fragment) OS=Atlantisia rogersi OX=2478892 GN=Rps6ka6 PE=3 SV=1\n-------------------------------------------------------------------------------------------------------------------------------------------------------------------------------------------------------------------------------------------------------------------------------------------------------------------------------------------------------------------------------------------------------------------------------------------------------------------------------------------------------------------------------------------------------------------------------------------------------------------AELALALDHLHSLGIVYRDLKPENILLDEAG--HIKLTDFGLSKES-VDQEKKA----YSFCGTVEYMAPEVVNRRGHNQSADWWSFGVLMFEMLTGTLPFQGKDRNETMNMILKAK-LGMPQFLsPEAQSLLRMLFKRNPSNRLGAgsdgvEEIKRHPFFSTVDWNKLFRRE-----------------------------------------------------------------------------------------------------------------------------\n>tr|A0A7L3WM62|A0A7L3WM62_9GRUI/483-636 [subseq from] Non-specific serine/threonine protein kinase (Fragment) OS=Atlantisia rogersi OX=2478892 GN=Rps6ka6 PE=3 SV=1\n-----------------------------------------------------------------------------------------------------------------------------------------------------------------------------------------------------------------------------------------------------------------------------------------------------------------------------------------------------------------------------------------------------------------------------------------------------------------------------------------------------------------------------------------------------------------------------------------------------------------------KTVDYLHCQGVVHRDLKPSNILYTDDSNnaDSIRICDFGFAKQLRGENGLLLTP-----CYTANFVAPEVLMRQGYDAACDIWSLGVLL-YTMLAGYTPFanGPNDTPEEILVRIGSGKFSLsggnwDTVSDAaKDLLSHMLHVDPHQRYTAEQVLKHSW------------------------------------------------------------------------------------------------------------------------------------------\n>tr|A0A2K5IG80|A0A2K5IG80_COLAP/178-312 [subseq from] Ribosomal protein S6 kinase OS=Colobus angolensis palliatus OX=336983 PE=3 SV=1\n------------------------------------------------------------------------------------------------------------------------------------------------------------------------------------------------------------------------------------------------------------------------------------------------------------------------------------------------------------------------------------------------------------------------------------------------------------------------------------------------------------------------------------------------------------------------------------------------------------------LAELALGLDHLHSLGIIYRDLKPENILLDEEGH--IKLTDFGLSKEA-IDHEKKAY----SFCGTVEYMAPEVVNRQGHSHSADWWSYGVLMFEMLTGSL-PFQGKDRKETMTLILKAKLGMPQFLsTEAQSLLRALFKRNPA-------------------------------------------------------------------------------------------------------------------------------------------------------\n>tr|A0A2K5IG80|A0A2K5IG80_COLAP/533-689 [subseq from] Ribosomal protein S6 kinase OS=Colobus angolensis palliatus OX=336983 PE=3 SV=1\n-------------------------------------------------------------------------------------------------------------------------------------------------------------------------------------------------------------------------------------------------------------------------------------------------------------------------------------------------------------------------------------------------------------------------------------------------------------------------------------------------------------------------------------------------------------------------------------------------------------------------VEYLHSQGVVHRDLKPSNILYVDESGnpECLRICDFGFAKQLRAENGLLMTP-----CYTANFVAPEVLKRQGYDEGCDIWSLGILL-YTMLAGYTPFAngpsDTPEEILTRIGSGK--FTLsggnwNTVSEtAKDLVSKMLHVDPHQRLTAKQVLQHPWVTQKD-------------------------------------------------------------------------------------------------------------------------------------\n>tr|A0A3Q2XZY8|A0A3Q2XZY8_HIPCM/133-291 [subseq from] Non-specific serine/threonine protein kinase OS=Hippocampus comes OX=109280 PE=4 SV=1\n-------------------------------------------------------------------------------------------------------------------------------------------------------------------------------------------------------------------------------------------------------------------------------------------------------------------------------------------------------------------------------------------------------------------------------------------------------------------------------------------------------------------------------------------------------------------------------------------------------------------AELALALDHLHGLGIIYRDLKPENILLDEDGHI--KLTDFGLSKES-ID----HENKAYSFCGTVEYMAPEVVNRRGHTHSADWWSYGVLMFEMLTGTL-PFQGKDRKETMTMILKAKLGMPQFLsSEAQSLLRNLFKRNPSNRLGAgpdgvEEIKRHQFFSTIDWN-----------------------------------------------------------------------------------------------------------------------------------\n>tr|A0A3Q2XZY8|A0A3Q2XZY8_HIPCM/457-625 [subseq from] Non-specific serine/threonine protein kinase OS=Hippocampus comes OX=109280 PE=4 SV=1\n---------------------------------------------------------------------------------------------------------------------------------------------------------------------------------------------------------------------------------------------------------------------------------------------------------------------------------------------------------------------------------------------------------------------------------------------------------------------------------------------------------------------------------------------------------------------------------------------------------------------IAKTLEYLHVQGVVHRDLKPSNILYVDESGNaeSIRICDFGFAKQLRAENGLLMTP-----CYTANFVAPEVLKKQGYDAACDIWSLGVLLYTMLTG-FTPFANGPEDTPeEILariGSGKfSLtggYWNSVSSEAKDLVSKMLHVDPHQRLTAGQVLRHPWVTHRDQLPKYTLN-----------------------------------------------------------------------------------------------------------------------------\n>tr|F6ZM17|F6ZM17_XENTR/133-296 [subseq from] Non-specific serine/threonine protein kinase OS=Xenopus tropicalis OX=8364 GN=rps6ka3 PE=3 SV=4\n------------------------------------------------------------------------------------------------------------------------------------------------------------------------------------------------------------------------------------------------------------------------------------------------------------------------------------------------------------------------------------------------------------------------------------------------------------------------------------------------------------------------------------------------------------------------------------------------------------------LAELALALDHLHSLGIIYRDLKPENILLDEEGH--IKLTDFGLSKES-IDHEKKA----YSFCGTVEYMAPEVVNRRGHTQSADWWSFGVLMFEMLTGTLPFQGKDRKETMTMIL-KAKLGMPQFLtPEAQSLLRMLFKRNPTNRlgagPdGVEEIKRHPFFATIDWNKLYR-------------------------------------------------------------------------------------------------------------------------------\n>tr|F6ZM17|F6ZM17_XENTR/480-652 [subseq from] Non-specific serine/threonine protein kinase OS=Xenopus tropicalis OX=8364 GN=rps6ka3 PE=3 SV=4\n--------------------------------------------------------------------------------------------------------------------------------------------------------------------------------------------------------------------------------------------------------------------------------------------------------------------------------------------------------------------------------------------------------------------------------------------------------------------------------------------------------------------------------------------------------------------------------------------------------------------TITKTVEYLHSQWVVHRDLKPSNILYVDESGnpESIRICDFGFAKQLRAENGLLMTP-----CYTANFVAPEVLKRQGYDAACDIWSLGVLLYTMLTG-YTPFAngpdDTPEEILARIGSGKfSLSggYWNSVSDiAKDLVSKMLHVDPHQRLTAAQVLKHPWIVHCDQLPQFQLNRQD--------------------------------------------------------------------------------------------------------------------------\n>tr|A0A3B9HQW9|A0A3B9HQW9_9BACT/95-214 [subseq from] Non-specific serine/threonine protein kinase (Fragment) OS=Candidatus Riflebacteria bacterium OX=2053586 GN=DCG57_01975 PE=4 SV=1\n-------------------------------------------------------------------------------------------------------------------------------------------------------------------------------------------------------------------------------------------------------------------------------------------------------------------------------------------------------------------------------------------------------------------------------------------------------------------------------------------------------------------------------------------------------------------------------------------FVDGKSIGQHAETLKEQPVILvNHFIQMLSGIHSCHQKGIIHRDLKPDNVLINKEGQL--KIVDFGIAKTA------TRHTRTGMAIGTPHYMSPEQCLGKADiTAKTDVYASGVMLFEFLTG-RLPFN---------------------------------------------------------------------------------------------------------------------------------------------------------------------------------------------\n>tr|A0A3B9HQW9|A0A3B9HQW9_9BACT/403-566 [subseq from] Non-specific serine/threonine protein kinase (Fragment) OS=Candidatus Riflebacteria bacterium OX=2053586 GN=DCG57_01975 PE=4 SV=1\n----------------------------------------------------------------------------------------------------------------------------------------------------------------------------------------------------------------------------------------------------------------------------------------------------------------------------------------------------------------------------------------------------------------------------------------------------------------------------------------------------------------------------------------------------------------------------------------------------------AVPV----MLQLAEGIAAFHDRNIIHRDLKPANIIITPNG--LVKIIDFGIAKTQ---T-SLTK--TGMTVGTPEYMSPEQCTGSRNISgKSDIYSLGII-FWELIFGSVPYKadgpQNAELSIALKHIEATLPAQAAIPDmsmvpIIGLVRRMLDKSPEARPSENDIIDTLEGWLS--------------------------------------------------------------------------------------------------------------------------------------\n>tr|A0A2I0MAS5|A0A2I0MAS5_COLLI/148-312 [subseq from] Non-specific serine/threonine protein kinase OS=Columba livia OX=8932 GN=A306_00007553 PE=3 SV=1\n-------------------------------------------------------------------------------------------------------------------------------------------------------------------------------------------------------------------------------------------------------------------------------------------------------------------------------------------------------------------------------------------------------------------------------------------------------------------------------------------------------------------------------------------------------------------------------------------------------------------AELALALDHLHSLGIVYRDLKPENILLDEAG--HIKLTDFGLSKES-VDQEKKA----YSFCGTVEYMAPEVVNRRGHNQSADWWSFGVLMFEMLTGTLPFQGKDRNETMNMILKAK-LGMPQFLsPEAQSLLRMLFKRNPSNRLGAgsdgvEEIKRHPFFSTVDWNKLFRRE-----------------------------------------------------------------------------------------------------------------------------\n>tr|A0A2I0MAS5|A0A2I0MAS5_COLLI/497-651 [subseq from] Non-specific serine/threonine protein kinase OS=Columba livia OX=8932 GN=A306_00007553 PE=3 SV=1\n----------------------------------------------------------------------------------------------------------------------------------------------------------------------------------------------------------------------------------------------------------------------------------------------------------------------------------------------------------------------------------------------------------------------------------------------------------------------------------------------------------------------------------------------------------------------------------------------------------------------AKTVDYLHCQGVVHRDLKPSNILYTDDSNnaDSIRICDFGFAKQLRGENGLLLTP-----CYTANFVAPEVLMRQGYDAACDIWSLGVLL-YTMLAGYTPFanGPNDTPEEILVRIGSGKFSLsggnwDTVSDAaKDLLSHMLHVDPHQRYTAEQVLKHSW------------------------------------------------------------------------------------------------------------------------------------------\n>tr|A0A6P6R6T3|A0A6P6R6T3_CARAU/190-355 [subseq from] Ribosomal protein S6 kinase OS=Carassius auratus OX=7957 GN=LOC113117216 PE=3 SV=1\n------------------------------------------------------------------------------------------------------------------------------------------------------------------------------------------------------------------------------------------------------------------------------------------------------------------------------------------------------------------------------------------------------------------------------------------------------------------------------------------------------------------------------------------------------------------------------------------------------------------LAELALGLDHLHGLGIIYRDLKPENILLDEEGH--IKLTDFGLCKEA-IDHEKKA----YSFCGTVEYMAPEVVNRQGHTHSADWWSFGVLMFEMLTGSLPFQGKDRKETMNLILKA-RLGMPQFLsAEAQSLLRALFKRNPTNRlgsgaDGAEEIKRHSFFMTIDWNKLFRRE-----------------------------------------------------------------------------------------------------------------------------\n>tr|A0A6P6R6T3|A0A6P6R6T3_CARAU/539-701 [subseq from] Ribosomal protein S6 kinase OS=Carassius auratus OX=7957 GN=LOC113117216 PE=3 SV=1\n-------------------------------------------------------------------------------------------------------------------------------------------------------------------------------------------------------------------------------------------------------------------------------------------------------------------------------------------------------------------------------------------------------------------------------------------------------------------------------------------------------------------------------------------------------------------------------------------------------------------HTITKTVEYLHCQGVVHRDLKPSNILYVDESGNpeSLRICDFGFAKQLRADNGLLMTP-----CYTANFVAPEVLKRQGYDEGCDIWSLGVLL-YTMLAGFTPFANGPEDTPeEILSRiGSGRFTLkggnwDAVSDAAkDLVSKMLHVDPHQRLTAKQVLKHPWIIQRD-------------------------------------------------------------------------------------------------------------------------------------\n>tr|A0A2K6AED4|A0A2K6AED4_MANLE/166-300 [subseq from] Ribosomal protein S6 kinase OS=Mandrillus leucophaeus OX=9568 GN=RPS6KA1 PE=3 SV=1\n------------------------------------------------------------------------------------------------------------------------------------------------------------------------------------------------------------------------------------------------------------------------------------------------------------------------------------------------------------------------------------------------------------------------------------------------------------------------------------------------------------------------------------------------------------------------------------------------------------------LAELALGLDHLHSLGIIYRDLKPENILLDEEGH--IKLTDFGLSKEA-IDHEKKAY----SFCGTVEYMAPEVVNRQGHSHSADWWSYGVLMFEMLTGSL-PFQGKDRKETMTLILKAKLGMPQFLsTEAQSLLRALFKRNPA-------------------------------------------------------------------------------------------------------------------------------------------------------\n>tr|A0A2K6AED4|A0A2K6AED4_MANLE/521-677 [subseq from] Ribosomal protein S6 kinase OS=Mandrillus leucophaeus OX=9568 GN=RPS6KA1 PE=3 SV=1\n-------------------------------------------------------------------------------------------------------------------------------------------------------------------------------------------------------------------------------------------------------------------------------------------------------------------------------------------------------------------------------------------------------------------------------------------------------------------------------------------------------------------------------------------------------------------------------------------------------------------------VEYLHSQGVVHRDLKPSNILYVDESGnpECLRICDFGFAKQLRAENGLLMTP-----CYTANFVAPEVLKRQGYDEGCDIWSLGILL-YTMLAGYTPFAngpsDTPEEILTRIGSGK--FTLsggnwNTVSEtAKDLVSKMLHVDPHQRLTAKQVLQHPWVTQKD-------------------------------------------------------------------------------------------------------------------------------------\n>tr|A0A2K6KCM3|A0A2K6KCM3_RHIBE/168-302 [subseq from] Ribosomal protein S6 kinase OS=Rhinopithecus bieti OX=61621 GN=RPS6KA1 PE=3 SV=1\n------------------------------------------------------------------------------------------------------------------------------------------------------------------------------------------------------------------------------------------------------------------------------------------------------------------------------------------------------------------------------------------------------------------------------------------------------------------------------------------------------------------------------------------------------------------------------------------------------------------LAELALGLDHLHSLGIIYRDLKPENILLDEEGH--IKLTDFGLSKEA-IDHEKKAY----SFCGTVEYMAPEVVNRQGHSHSADWWSYGVLMFEMLTGSL-PFQGKDRKETMTLILKAKLGMPQFLsTEAQSLLRALFKRNPA-------------------------------------------------------------------------------------------------------------------------------------------------------\n>tr|A0A2K6KCM3|A0A2K6KCM3_RHIBE/523-679 [subseq from] Ribosomal protein S6 kinase OS=Rhinopithecus bieti OX=61621 GN=RPS6KA1 PE=3 SV=1\n-------------------------------------------------------------------------------------------------------------------------------------------------------------------------------------------------------------------------------------------------------------------------------------------------------------------------------------------------------------------------------------------------------------------------------------------------------------------------------------------------------------------------------------------------------------------------------------------------------------------------VEYLHSQGVVHRDLKPSNILYVDESGnpECLRICDFGFAKQLRAENGLLMTP-----CYTANFVAPEVLKRQGYDEGCDIWSLGILL-YTMLAGYTPFAngpsDTPEEILTRIGSGK--FTLsggnwNTVSEtAKDLVSKMLHVDPHQRLTAKQVLQHPWVTQKD-------------------------------------------------------------------------------------------------------------------------------------\n>tr|A0A821QLY6|A0A821QLY6_9NEOB/76-240 [subseq from] (mimic poison frog) hypothetical protein OS=Ranitomeya imitator OX=111125 GN=RIMITATOR_LOCUS3599103 PE=4 SV=1\n------------------------------------------------------------------------------------------------------------------------------------------------------------------------------------------------------------------------------------------------------------------------------------------------------------------------------------------------------------------------------------------------------------------------------------------------------------------------------------------------------------------------------------------------------------------------------------------------------------------LAELALALDHLHTLGIIYRDLKPENILLDEEGH--IKLTDFGLSKES-IDHEKKA----YSFCGTVEYMAPEVVNRRGHTQSADWWSFGVLMFEMLTGTLPFQGKDRKETMTMIL-KAKLGMPQFLtPEAQSLLRMLFKRNPTNRlgagPdGVEEIKRHPFFATIDWNKLYRR------------------------------------------------------------------------------------------------------------------------------\n>tr|A0A821QLY6|A0A821QLY6_9NEOB/422-595 [subseq from] (mimic poison frog) hypothetical protein OS=Ranitomeya imitator OX=111125 GN=RIMITATOR_LOCUS3599103 PE=4 SV=1\n-------------------------------------------------------------------------------------------------------------------------------------------------------------------------------------------------------------------------------------------------------------------------------------------------------------------------------------------------------------------------------------------------------------------------------------------------------------------------------------------------------------------------------------------------------------------------------------------------------------------HTITKTVEYLHSQWVVHRDLKPSNILYVDESGnpESIRICDFGFAKQLRAENGLLMTP-----CYTANFVAPEVLKRQGYDAACDIWSLGVLLYTMLTG-YTPFAngpdDTPEEILARIGSGKfSLSggYWNSVSDiAKDLVSKMLHVDPHQRLTAAQVLKHPWIVHCDQLPQFQLNRQD--------------------------------------------------------------------------------------------------------------------------\n>tr|A0A0D9S842|A0A0D9S842_CHLSB/168-302 [subseq from] Ribosomal protein S6 kinase OS=Chlorocebus sabaeus OX=60711 GN=RPS6KA1 PE=3 SV=1\n------------------------------------------------------------------------------------------------------------------------------------------------------------------------------------------------------------------------------------------------------------------------------------------------------------------------------------------------------------------------------------------------------------------------------------------------------------------------------------------------------------------------------------------------------------------------------------------------------------------LAELALGLDHLHSLGIIYRDLKPENILLDEEGH--IKLTDFGLSKEA-IDHEKKAY----SFCGTVEYMAPEVVNRQGHSHSADWWSYGVLMFEMLTGSL-PFQGKDRKETMTLILKAKLGMPQFLsTEAQSLLRALFKRNPA-------------------------------------------------------------------------------------------------------------------------------------------------------\n>tr|A0A0D9S842|A0A0D9S842_CHLSB/523-679 [subseq from] Ribosomal protein S6 kinase OS=Chlorocebus sabaeus OX=60711 GN=RPS6KA1 PE=3 SV=1\n-------------------------------------------------------------------------------------------------------------------------------------------------------------------------------------------------------------------------------------------------------------------------------------------------------------------------------------------------------------------------------------------------------------------------------------------------------------------------------------------------------------------------------------------------------------------------------------------------------------------------VEYLHSQGVVHRDLKPSNILYVDESGnpECLRICDFGFAKQLRAENGLLMTP-----CYTANFVAPEVLKRQGYDEGCDIWSLGILL-YTMLAGYTPFAngpsDTPEEILTRIGSGK--FTLsggnwNTVSEtAKDLVSKMLHVDPHQRLTAKQVLQHPWVTQKD-------------------------------------------------------------------------------------------------------------------------------------\n>tr|A0A7L1H1U4|A0A7L1H1U4_9PICI/133-297 [subseq from] Non-specific serine/threonine protein kinase (Fragment) OS=Indicator maculatus OX=545262 GN=Rps6ka6 PE=3 SV=1\n-------------------------------------------------------------------------------------------------------------------------------------------------------------------------------------------------------------------------------------------------------------------------------------------------------------------------------------------------------------------------------------------------------------------------------------------------------------------------------------------------------------------------------------------------------------------------------------------------------------------AELALALDHLHSLGIVYRDLKPENILLDEAG--HIKLTDFGLSKES-VDQEKKA----YSFCGTVEYMAPEVVNRRGHNQSADWWSFGVLMFEMLTGTLPFQGKDRNETMNMILKAK-LGMPQFLsPEAQSLLRMLFKRNPSNRLGAgsdgvEEIKRHPFFSTVDWNKLFRRE-----------------------------------------------------------------------------------------------------------------------------\n>tr|A0A7L1H1U4|A0A7L1H1U4_9PICI/483-636 [subseq from] Non-specific serine/threonine protein kinase (Fragment) OS=Indicator maculatus OX=545262 GN=Rps6ka6 PE=3 SV=1\n-----------------------------------------------------------------------------------------------------------------------------------------------------------------------------------------------------------------------------------------------------------------------------------------------------------------------------------------------------------------------------------------------------------------------------------------------------------------------------------------------------------------------------------------------------------------------------------------------------------------------KTVDYLHCQGVVHRDLKPSNILYTDDSNnaDSIRICDFGFAKQLRGENGLLLTP-----CYTANFVAPEVLMRQGYDAACDIWSLGVLL-YTMLAGYTPFanGPNDTPEEILVRIGSGKFSLsggnwDTVSDAaKDLLSHMLHVDPHQRYTAEQVLKHSW------------------------------------------------------------------------------------------------------------------------------------------\n>tr|A0A6J1WFS0|A0A6J1WFS0_GALME/185-339 [subseq from] Ribosomal protein S6 kinase OS=Galleria mellonella OX=7137 GN=LOC113509660 PE=3 SV=1\n-------------------------------------------------------------------------------------------------------------------------------------------------------------------------------------------------------------------------------------------------------------------------------------------------------------------------------------------------------------------------------------------------------------------------------------------------------------------------------------------------------------------------------------------------------------------------------------------------------------------AELALALEHVHRLGIIYRDLKPENILLDADGHI--ALTDFGLSKLPPSSDKAYS------FCGTVEYMAPEVVNRRGHTFAADWWSFGVLMFEMLTGNLPFHGSTrHETMTQILKA--KLGMPSNLSeEAQSLLRALFKRNPHNRlgagPNGiEDIKQHEFFANI--------------------------------------------------------------------------------------------------------------------------------------\n>tr|A0A6J1WFS0|A0A6J1WFS0_GALME/537-716 [subseq from] Ribosomal protein S6 kinase OS=Galleria mellonella OX=7137 GN=LOC113509660 PE=3 SV=1\n-------------------------------------------------------------------------------------------------------------------------------------------------------------------------------------------------------------------------------------------------------------------------------------------------------------------------------------------------------------------------------------------------------------------------------------------------------------------------------------------------------------------------------------------------------------------------------------------------------------ETAPILRNVVQAIYYLHRHTVVHRDIKPSNILFATAEkrPEDIRLVDFGLAKQLRAENGLLMTP-----CYTANFVAPEVLKRAGYDAACDIWSLGV-LAYIMLSGRTPFastGDDTPEAIlaRIESGKVDLSggVWRGvSGEARGCLRRMLQLEPGLRPTAADLLREPWLSNAVARVPPLESLTD--------------------------------------------------------------------------------------------------------------------------\n>tr|A0A6P6MCX1|A0A6P6MCX1_CARAU/77-241 [subseq from] Non-specific serine/threonine protein kinase OS=Carassius auratus OX=7957 GN=LOC113066211 PE=3 SV=1\n-------------------------------------------------------------------------------------------------------------------------------------------------------------------------------------------------------------------------------------------------------------------------------------------------------------------------------------------------------------------------------------------------------------------------------------------------------------------------------------------------------------------------------------------------------------------------------------------------------------------AELALALDHLHGLGIIYRDLKPENILLDEDGHI--KLTDFGLSKES-ID----HENKAYSFCGTVEYMAPEVVNRRGHTYSADWWSYGVLMFEMLTG-TLPFQGKDRKDTMTMILKAKLGMPHFLsSEAQSLLRSLFKRNPSNRlgagPdGVEEIKRHPFYSTIDWNKLFRRE-----------------------------------------------------------------------------------------------------------------------------\n>tr|A0A6P6MCX1|A0A6P6MCX1_CARAU/424-588 [subseq from] Non-specific serine/threonine protein kinase OS=Carassius auratus OX=7957 GN=LOC113066211 PE=3 SV=1\n--------------------------------------------------------------------------------------------------------------------------------------------------------------------------------------------------------------------------------------------------------------------------------------------------------------------------------------------------------------------------------------------------------------------------------------------------------------------------------------------------------------------------------------------------------------------------------------------------------------------TITKTVEYLHAQGVVHRDLKPSNILYVDESGdpESIRICDFGFAKQLRAENGLLMTP-----CYTANFVAPEVLKKQGYDAACDIWSLGVLLYTMLTG-FTPFANGPEDTPeEILariGSGKfSLtggYWNSVSLEAKDLVSKMLHVDPHQRLTAAQVLKHPWIVHKDQLP----------------------------------------------------------------------------------------------------------------------------------\n>tr|A0A1D5QHC8|A0A1D5QHC8_MACMU/168-302 [subseq from] Ribosomal protein S6 kinase OS=Macaca mulatta OX=9544 GN=RPS6KA1 PE=3 SV=2\n------------------------------------------------------------------------------------------------------------------------------------------------------------------------------------------------------------------------------------------------------------------------------------------------------------------------------------------------------------------------------------------------------------------------------------------------------------------------------------------------------------------------------------------------------------------------------------------------------------------LAELALGLDHLHSLGIIYRDLKPENILLDEEGH--IKLTDFGLSKEA-IDHEKKAY----SFCGTVEYMAPEVVNRQGHSHSADWWSYGVLMFEMLTGSL-PFQGKDRKETMTLILKAKLGMPQFLsTEAQSLLRALFKRNPA-------------------------------------------------------------------------------------------------------------------------------------------------------\n>tr|A0A1D5QHC8|A0A1D5QHC8_MACMU/523-679 [subseq from] Ribosomal protein S6 kinase OS=Macaca mulatta OX=9544 GN=RPS6KA1 PE=3 SV=2\n-------------------------------------------------------------------------------------------------------------------------------------------------------------------------------------------------------------------------------------------------------------------------------------------------------------------------------------------------------------------------------------------------------------------------------------------------------------------------------------------------------------------------------------------------------------------------------------------------------------------------VEYLHSQGVVHRDLKPSNILYVDESGnpECLRICDFGFAKQLRAENGLLMTP-----CYTANFVAPEVLKRQGYDEGCDIWSLGILL-YTMLAGYTPFAngpsDTPEEILTRIGSGK--FTLsggnwNTVSEtAKDLVSKMLHVDPHQRLTAKQVLQHPWVTQKD-------------------------------------------------------------------------------------------------------------------------------------\n>tr|A0A2K6DY48|A0A2K6DY48_MACNE/168-302 [subseq from] Ribosomal protein S6 kinase OS=Macaca nemestrina OX=9545 GN=RPS6KA1 PE=3 SV=1\n------------------------------------------------------------------------------------------------------------------------------------------------------------------------------------------------------------------------------------------------------------------------------------------------------------------------------------------------------------------------------------------------------------------------------------------------------------------------------------------------------------------------------------------------------------------------------------------------------------------LAELALGLDHLHSLGIIYRDLKPENILLDEEGH--IKLTDFGLSKEA-IDHEKKAY----SFCGTVEYMAPEVVNRQGHSHSADWWSYGVLMFEMLTGSL-PFQGKDRKETMTLILKAKLGMPQFLsTEAQSLLRALFKRNPA-------------------------------------------------------------------------------------------------------------------------------------------------------\n>tr|A0A2K6DY48|A0A2K6DY48_MACNE/523-679 [subseq from] Ribosomal protein S6 kinase OS=Macaca nemestrina OX=9545 GN=RPS6KA1 PE=3 SV=1\n-------------------------------------------------------------------------------------------------------------------------------------------------------------------------------------------------------------------------------------------------------------------------------------------------------------------------------------------------------------------------------------------------------------------------------------------------------------------------------------------------------------------------------------------------------------------------------------------------------------------------VEYLHSQGVVHRDLKPSNILYVDESGnpECLRICDFGFAKQLRAENGLLMTP-----CYTANFVAPEVLKRQGYDEGCDIWSLGILL-YTMLAGYTPFAngpsDTPEEILTRIGSGK--FTLsggnwNTVSEtAKDLVSKMLHVDPHQRLTAKQVLQHPWVTQKD-------------------------------------------------------------------------------------------------------------------------------------\n>tr|A0A096MS33|A0A096MS33_PAPAN/168-302 [subseq from] Ribosomal protein S6 kinase OS=Papio anubis OX=9555 GN=RPS6KA1 PE=3 SV=1\n------------------------------------------------------------------------------------------------------------------------------------------------------------------------------------------------------------------------------------------------------------------------------------------------------------------------------------------------------------------------------------------------------------------------------------------------------------------------------------------------------------------------------------------------------------------------------------------------------------------LAELALGLDHLHSLGIIYRDLKPENILLDEEGH--IKLTDFGLSKEA-IDHEKKAY----SFCGTVEYMAPEVVNRQGHSHSADWWSYGVLMFEMLTGSL-PFQGKDRKETMTLILKAKLGMPQFLsTEAQSLLRALFKRNPA-------------------------------------------------------------------------------------------------------------------------------------------------------\n>tr|A0A096MS33|A0A096MS33_PAPAN/523-679 [subseq from] Ribosomal protein S6 kinase OS=Papio anubis OX=9555 GN=RPS6KA1 PE=3 SV=1\n-------------------------------------------------------------------------------------------------------------------------------------------------------------------------------------------------------------------------------------------------------------------------------------------------------------------------------------------------------------------------------------------------------------------------------------------------------------------------------------------------------------------------------------------------------------------------------------------------------------------------VEYLHSQGVVHRDLKPSNILYVDESGnpECLRICDFGFAKQLRAENGLLMTP-----CYTANFVAPEVLKRQGYDEGCDIWSLGILL-YTMLAGYTPFAngpsDTPEEILTRIGSGK--FTLsggnwNTVSEtAKDLVSKMLHVDPHQRLTAKQVLQHPWVTQKD-------------------------------------------------------------------------------------------------------------------------------------\n>tr|A0A2K5LWB9|A0A2K5LWB9_CERAT/168-302 [subseq from] Ribosomal protein S6 kinase OS=Cercocebus atys OX=9531 GN=RPS6KA1 PE=3 SV=1\n------------------------------------------------------------------------------------------------------------------------------------------------------------------------------------------------------------------------------------------------------------------------------------------------------------------------------------------------------------------------------------------------------------------------------------------------------------------------------------------------------------------------------------------------------------------------------------------------------------------LAELALGLDHLHSLGIIYRDLKPENILLDEEGH--IKLTDFGLSKEA-IDHEKKAY----SFCGTVEYMAPEVVNRQGHSHSADWWSYGVLMFEMLTGSL-PFQGKDRKETMTLILKAKLGMPQFLsTEAQSLLRALFKRNPA-------------------------------------------------------------------------------------------------------------------------------------------------------\n>tr|A0A2K5LWB9|A0A2K5LWB9_CERAT/523-679 [subseq from] Ribosomal protein S6 kinase OS=Cercocebus atys OX=9531 GN=RPS6KA1 PE=3 SV=1\n-------------------------------------------------------------------------------------------------------------------------------------------------------------------------------------------------------------------------------------------------------------------------------------------------------------------------------------------------------------------------------------------------------------------------------------------------------------------------------------------------------------------------------------------------------------------------------------------------------------------------VEYLHSQGVVHRDLKPSNILYVDESGnpECLRICDFGFAKQLRAENGLLMTP-----CYTANFVAPEVLKRQGYDEGCDIWSLGILL-YTMLAGYTPFAngpsDTPEEILTRIGSGK--FTLsggnwNTVSEtAKDLVSKMLHVDPHQRLTAKQVLQHPWVTQKD-------------------------------------------------------------------------------------------------------------------------------------\n>tr|A0A6J3JPJ4|A0A6J3JPJ4_SAPAP/168-302 [subseq from] Ribosomal protein S6 kinase OS=Sapajus apella OX=9515 GN=RPS6KA1 PE=3 SV=1\n------------------------------------------------------------------------------------------------------------------------------------------------------------------------------------------------------------------------------------------------------------------------------------------------------------------------------------------------------------------------------------------------------------------------------------------------------------------------------------------------------------------------------------------------------------------------------------------------------------------LAELALGLDHLHSLGIIYRDLKPENILLDEEGH--IKLTDFGLSKEA-IDHEKKAY----SFCGTVEYMAPEVVNRQGHSHSADWWSYGVLMFEMLTGSL-PFQGKDRKETMTLILKAKLGMPQFLsTEAQSLLRALFKRNPA-------------------------------------------------------------------------------------------------------------------------------------------------------\n>tr|A0A6J3JPJ4|A0A6J3JPJ4_SAPAP/523-679 [subseq from] Ribosomal protein S6 kinase OS=Sapajus apella OX=9515 GN=RPS6KA1 PE=3 SV=1\n-------------------------------------------------------------------------------------------------------------------------------------------------------------------------------------------------------------------------------------------------------------------------------------------------------------------------------------------------------------------------------------------------------------------------------------------------------------------------------------------------------------------------------------------------------------------------------------------------------------------------VEYLHSQGVVHRDLKPSNILYVDESGnpECLRICDFGFAKQLRAENGLLMTP-----CYTANFVAPEVLKRQGYDEGCDIWSLGILL-YTMLAGYTPFAngpsDTPEEILTRIGSGK--FTLsggnwNTVSEtAKDLVSKMLHVDPHQRLTAKQVLQHPWVTQKD-------------------------------------------------------------------------------------------------------------------------------------\n>tr|A0A2I3G5U5|A0A2I3G5U5_NOMLE/164-298 [subseq from] Ribosomal protein S6 kinase OS=Nomascus leucogenys OX=61853 GN=RPS6KA1 PE=3 SV=1\n------------------------------------------------------------------------------------------------------------------------------------------------------------------------------------------------------------------------------------------------------------------------------------------------------------------------------------------------------------------------------------------------------------------------------------------------------------------------------------------------------------------------------------------------------------------------------------------------------------------LAELALGLDHLHSLGIIYRDLKPENILLDEEGH--IKLTDFGLSKEA-IDHEKKAY----SFCGTVEYMAPEVVNRQGHSHSADWWSYGVLMFEMLTGSL-PFQGKDRKETMTLILKAKLGMPQFLsTEAQSLLRALFKRNPA-------------------------------------------------------------------------------------------------------------------------------------------------------\n>tr|A0A2I3G5U5|A0A2I3G5U5_NOMLE/519-675 [subseq from] Ribosomal protein S6 kinase OS=Nomascus leucogenys OX=61853 GN=RPS6KA1 PE=3 SV=1\n-------------------------------------------------------------------------------------------------------------------------------------------------------------------------------------------------------------------------------------------------------------------------------------------------------------------------------------------------------------------------------------------------------------------------------------------------------------------------------------------------------------------------------------------------------------------------------------------------------------------------VEYLHSQGVVHRDLKPSNILYVDESGnpECLRICDFGFAKQLRAENGLLMTP-----CYTANFVAPEVLKRQGYDEGCDIWSLGILL-YTMLAGYTPFAngpsDTPEEILTRIGSGK--FTLsggnwNTVSEtAKDLVSKMLHVDPHQRLTAKQVLQHPWVTQKD-------------------------------------------------------------------------------------------------------------------------------------\n>tr|U3EP01|U3EP01_CALJA/168-302 [subseq from] Ribosomal protein S6 kinase OS=Callithrix jacchus OX=9483 GN=RPS6KA1 PE=2 SV=1\n------------------------------------------------------------------------------------------------------------------------------------------------------------------------------------------------------------------------------------------------------------------------------------------------------------------------------------------------------------------------------------------------------------------------------------------------------------------------------------------------------------------------------------------------------------------------------------------------------------------LAELALGLDHLHSLGIIYRDLKPENILLDEEGH--IKLTDFGLSKEA-IDHEKKAY----SFCGTVEYMAPEVVNRQGHSHSADWWSYGVLMFEMLTGSL-PFQGKDRKETMTLILKAKLGMPQFLsTEAQSLLRALFKRNPA-------------------------------------------------------------------------------------------------------------------------------------------------------\n>tr|U3EP01|U3EP01_CALJA/523-679 [subseq from] Ribosomal protein S6 kinase OS=Callithrix jacchus OX=9483 GN=RPS6KA1 PE=2 SV=1\n-------------------------------------------------------------------------------------------------------------------------------------------------------------------------------------------------------------------------------------------------------------------------------------------------------------------------------------------------------------------------------------------------------------------------------------------------------------------------------------------------------------------------------------------------------------------------------------------------------------------------VEYLHSQGVVHRDLKPSNILYVDESGnpECLRICDFGFAKQLRAENGLLMTP-----CYTANFVAPEVLKRQGYDEGCDIWSLGILL-YTMLAGYTPFAngpsDTPEEILTRIGSGK--FTLsggnwNTVSEtAKDLVSKMLHVDPHQRLTAKQVLQHPWVTQKD-------------------------------------------------------------------------------------------------------------------------------------\n>tr|A0A6Q2ZP42|A0A6Q2ZP42_ESOLU/161-325 [subseq from] Ribosomal protein S6 kinase OS=Esox lucius OX=8010 PE=3 SV=1\n------------------------------------------------------------------------------------------------------------------------------------------------------------------------------------------------------------------------------------------------------------------------------------------------------------------------------------------------------------------------------------------------------------------------------------------------------------------------------------------------------------------------------------------------------------------------------------------------------------------LAELALGLDHLHGLGIIYRDLKPENVLLDEEGH--IKLTDFGLCKEA-VDHEKKAY----SFCGTVEYMAPEVVNRQGHIHSADWWSFGVLMFEMLTGSL-PFQGKDRKDtMNLI-LKARLGMPQFLtSEAQSLLRALFKRNPSNRlgsgPdGAEEIKRHPFFSTIDWNKLYRR------------------------------------------------------------------------------------------------------------------------------\n>tr|A0A6Q2ZP42|A0A6Q2ZP42_ESOLU/510-672 [subseq from] Ribosomal protein S6 kinase OS=Esox lucius OX=8010 PE=3 SV=1\n-------------------------------------------------------------------------------------------------------------------------------------------------------------------------------------------------------------------------------------------------------------------------------------------------------------------------------------------------------------------------------------------------------------------------------------------------------------------------------------------------------------------------------------------------------------------------------------------------------------------HTITKTVEYLHVQGVVHRDLKPSNILYVDESGnpESIRICDFGFAKQLRADNGLLMTP-----CYTANFVAPEVLKRQGYDEGCDIWSLGVLL-YTMLAGFTPFANGPEDTPEAILSRigSGHFTLtggnwDAVSDAAkDLVSRMLHVDPHQRLTAMQVLQHPWIVHRD-------------------------------------------------------------------------------------------------------------------------------------\n>tr|A0A7J7RD78|A0A7J7RD78_PIPKU/180-344 [subseq from] Ribosomal protein S6 kinase OS=Pipistrellus kuhlii OX=59472 GN=mPipKuh1_015183 PE=3 SV=1\n-------------------------------------------------------------------------------------------------------------------------------------------------------------------------------------------------------------------------------------------------------------------------------------------------------------------------------------------------------------------------------------------------------------------------------------------------------------------------------------------------------------------------------------------------------------------------------------------------------------------AELALALDHLHGLGIIYRDLKPENILLDQEGH--IKVTDFGLSKEaIDHDTRAYS------FCGTIEYMAPEVVNRRGHTQSADWWSFGVLMFEMLTGSLPFQGKDRKETMGLIL-KAKLGMPQFLsAEAQSLLRALFKRNPCNRLGAgsdgvEEIKRHPFFVSIDWNKLYRKD-----------------------------------------------------------------------------------------------------------------------------\n>tr|A0A7J7RD78|A0A7J7RD78_PIPKU/532-691 [subseq from] Ribosomal protein S6 kinase OS=Pipistrellus kuhlii OX=59472 GN=mPipKuh1_015183 PE=3 SV=1\n-----------------------------------------------------------------------------------------------------------------------------------------------------------------------------------------------------------------------------------------------------------------------------------------------------------------------------------------------------------------------------------------------------------------------------------------------------------------------------------------------------------------------------------------------------------------------------------------------------------------------RTVDYLHSQGVVHRDLKPSNILYVDESGnpESIRICDFGFAKQLRAENGLLMTP-----CYTANFVAPEVLKRQGYDAACDIWSLGILL-YTMLAGFTPFANGPDdtpEEILARIGSGEYVLSggnwDSVSEAAkDVVSQMLHVDPQQRLTALQVLRHPWVVNREL------------------------------------------------------------------------------------------------------------------------------------\n>tr|A0A7K5ZNB6|A0A7K5ZNB6_ONYCO/133-297 [subseq from] Non-specific serine/threonine protein kinase (Fragment) OS=Onychorhynchus coronatus OX=360224 GN=Rps6ka6 PE=3 SV=1\n-------------------------------------------------------------------------------------------------------------------------------------------------------------------------------------------------------------------------------------------------------------------------------------------------------------------------------------------------------------------------------------------------------------------------------------------------------------------------------------------------------------------------------------------------------------------------------------------------------------------AELALALDHLHSLGIVYRDLKPENILLDEAG--HIKLTDFGLSKES-VDQEKKA----YSFCGTVEYMAPEVVNRRGHNQSADWWSFGVLMFEMLTGTLPFQGKDRNETMNMILKAK-LGMPQFLsPEAQSLLRMLFKRNPSNRLGAgsdgvEEIKRHPFFSTVDWNKLFRRE-----------------------------------------------------------------------------------------------------------------------------\n>tr|A0A7K5ZNB6|A0A7K5ZNB6_ONYCO/483-636 [subseq from] Non-specific serine/threonine protein kinase (Fragment) OS=Onychorhynchus coronatus OX=360224 GN=Rps6ka6 PE=3 SV=1\n-----------------------------------------------------------------------------------------------------------------------------------------------------------------------------------------------------------------------------------------------------------------------------------------------------------------------------------------------------------------------------------------------------------------------------------------------------------------------------------------------------------------------------------------------------------------------------------------------------------------------KTVDYLHCQGVVHRDLKPSNILYTDDSNnaDSIRICDFGFAKQLRGENGLLLTP-----CYTANFVAPEVLMRQGYDAACDIWSLGVLL-YTMLAGYTPFanGPNDTPEEILVRIGSGKFSLsggnwDTVSDAaKDLLSHMLHVDPHQRYTAEQVLKHSW------------------------------------------------------------------------------------------------------------------------------------------\n>tr|A0A7K8RP85|A0A7K8RP85_9PASS/133-297 [subseq from] Non-specific serine/threonine protein kinase (Fragment) OS=Rhodinocichla rosea OX=58203 GN=Rps6ka6 PE=3 SV=1\n-------------------------------------------------------------------------------------------------------------------------------------------------------------------------------------------------------------------------------------------------------------------------------------------------------------------------------------------------------------------------------------------------------------------------------------------------------------------------------------------------------------------------------------------------------------------------------------------------------------------AELALALDHLHSLGIVYRDLKPENILLDEAG--HIKLTDFGLSKES-VDQEKKA----YSFCGTVEYMAPEVVNRRGHNQSADWWSFGVLMFEMLTGTLPFQGKDRNETMNMILKAK-LGMPQFLsPEAQSLLRMLFKRNPSNRLGAgsdgvEEIKRHPFFSTVDWNKLFRRE-----------------------------------------------------------------------------------------------------------------------------\n>tr|A0A7K8RP85|A0A7K8RP85_9PASS/483-636 [subseq from] Non-specific serine/threonine protein kinase (Fragment) OS=Rhodinocichla rosea OX=58203 GN=Rps6ka6 PE=3 SV=1\n-----------------------------------------------------------------------------------------------------------------------------------------------------------------------------------------------------------------------------------------------------------------------------------------------------------------------------------------------------------------------------------------------------------------------------------------------------------------------------------------------------------------------------------------------------------------------------------------------------------------------KTVDYLHCQGVVHRDLKPSNILYTDDSNnaDSIRICDFGFAKQLRGENGLLLTP-----CYTANFVAPEVLMRQGYDAACDIWSLGVLL-YTMLAGYTPFanGPNDTPEEILVRIGSGKFSLsggnwDTVSDAaKDLLSHMLHVDPHQRYTAEQVLKHSW------------------------------------------------------------------------------------------------------------------------------------------\n>tr|A0A452IYZ0|A0A452IYZ0_9SAUR/184-319 [subseq from] Ribosomal protein S6 kinase OS=Gopherus agassizii OX=38772 PE=3 SV=1\n-------------------------------------------------------------------------------------------------------------------------------------------------------------------------------------------------------------------------------------------------------------------------------------------------------------------------------------------------------------------------------------------------------------------------------------------------------------------------------------------------------------------------------------------------------------------------------------------------------------------AELALALDHLHSLGIIYRDLKPENILLDEEGH--IKLTDFGLSKES-IDHEKKA----YSFCGTVEYMAPEVVNRRGHTQSADWWSFGVLMFEMLTGTLPFQGKDRKETMTMI-LKAKLGMPQFLsPEAQSLLRMLFKRNPANR-----------------------------------------------------------------------------------------------------------------------------------------------------\n>tr|A0A452IYZ0|A0A452IYZ0_9SAUR/528-700 [subseq from] Ribosomal protein S6 kinase OS=Gopherus agassizii OX=38772 PE=3 SV=1\n-------------------------------------------------------------------------------------------------------------------------------------------------------------------------------------------------------------------------------------------------------------------------------------------------------------------------------------------------------------------------------------------------------------------------------------------------------------------------------------------------------------------------------------------------------------------------------------------------------------VLLTITR----TVEYLHAQGVVHRDLKPSNILYVDESGnpESIRICDFGFAKQLRAENGLLMTP-----CYTANFVAPEVLKRQGYDAACDIWSLGVLLYTMLTG-YTPFAngpDDTPEEIlARIGSGK-FSLTggywNSVSiTAKDLVSKMLHVDPHQRLTAAQVLRHPWIVDSDQLPQYQLN-----------------------------------------------------------------------------------------------------------------------------\n>tr|A0A5F4VUQ3|A0A5F4VUQ3_CALJA/168-302 [subseq from] Ribosomal protein S6 kinase OS=Callithrix jacchus OX=9483 GN=RPS6KA1 PE=3 SV=1\n------------------------------------------------------------------------------------------------------------------------------------------------------------------------------------------------------------------------------------------------------------------------------------------------------------------------------------------------------------------------------------------------------------------------------------------------------------------------------------------------------------------------------------------------------------------------------------------------------------------LAELALGLDHLHSLGIIYRDLKPENILLDEEGH--IKLTDFGLSKEA-IDHEKKAY----SFCGTVEYMAPEVVNRQGHSHSADWWSYGVLMFEMLTGSL-PFQGKDRKETMTLILKAKLGMPQFLsTEAQSLLRALFKRNPA-------------------------------------------------------------------------------------------------------------------------------------------------------\n>tr|A0A5F4VUQ3|A0A5F4VUQ3_CALJA/523-679 [subseq from] Ribosomal protein S6 kinase OS=Callithrix jacchus OX=9483 GN=RPS6KA1 PE=3 SV=1\n-------------------------------------------------------------------------------------------------------------------------------------------------------------------------------------------------------------------------------------------------------------------------------------------------------------------------------------------------------------------------------------------------------------------------------------------------------------------------------------------------------------------------------------------------------------------------------------------------------------------------VEYLHSQGVVHRDLKPSNILYVDESGnpECLRICDFGFAKQLRAENGLLMTP-----CYTANFVAPEVLKRQGYDEGCDIWSLGILL-YTMLAGYTPFAngpsDTPEEILTRIGSGK--FTLsggnwNTVSEtAKDLVSKMLHVDPHQRLTAKQVLQHPWVTQKD-------------------------------------------------------------------------------------------------------------------------------------\n>tr|A0A7K4QYG1|A0A7K4QYG1_9TYRA/128-292 [subseq from] Non-specific serine/threonine protein kinase (Fragment) OS=Neopipo cinnamomea OX=456388 GN=Rps6ka6 PE=3 SV=1\n-------------------------------------------------------------------------------------------------------------------------------------------------------------------------------------------------------------------------------------------------------------------------------------------------------------------------------------------------------------------------------------------------------------------------------------------------------------------------------------------------------------------------------------------------------------------------------------------------------------------AELALALDHLHSLGIVYRDLKPENILLDEAG--HIKLTDFGLSKES-VDQEKKA----YSFCGTVEYMAPEVVNRRGHNQSADWWSFGVLMFEMLTGTLPFQGKDRNETMNMILKAK-LGMPQFLsPEAQSLLRMLFKRNPSNRLGAgsdgvEEIKRHPFFSTVDWNKLFRRE-----------------------------------------------------------------------------------------------------------------------------\n>tr|A0A7K4QYG1|A0A7K4QYG1_9TYRA/478-631 [subseq from] Non-specific serine/threonine protein kinase (Fragment) OS=Neopipo cinnamomea OX=456388 GN=Rps6ka6 PE=3 SV=1\n-----------------------------------------------------------------------------------------------------------------------------------------------------------------------------------------------------------------------------------------------------------------------------------------------------------------------------------------------------------------------------------------------------------------------------------------------------------------------------------------------------------------------------------------------------------------------------------------------------------------------KTVDYLHCQGVVHRDLKPSNILYTDDSNnaDSIRICDFGFAKQLRGENGLLLTP-----CYTANFVAPEVLMRQGYDAACDIWSLGVLL-YTMLAGYTPFanGPNDTPEEILVRIGSGKFSLsggnwDTVSDAaKDLLSHMLHVDPHQRYTAEQVLKHSW------------------------------------------------------------------------------------------------------------------------------------------\n>tr|A0A6I8Q1M8|A0A6I8Q1M8_XENTR/143-306 [subseq from] Non-specific serine/threonine protein kinase OS=Xenopus tropicalis OX=8364 GN=rps6ka6 PE=3 SV=2\n-------------------------------------------------------------------------------------------------------------------------------------------------------------------------------------------------------------------------------------------------------------------------------------------------------------------------------------------------------------------------------------------------------------------------------------------------------------------------------------------------------------------------------------------------------------------------------------------------------------------AELALALDHLHSLGIVYRDLKPENILLDEAG--HIKLTDFGLSKES-VDHEKKA----YSFCGTVEYMAPEVVNRRGHTQSADWWSFGVLMFEMLTGTLPFQGKDRNETMNMILKSK-LGMPQFLsPEAQSLLRMLFKRNPSNRLGAgldgvEEIKRHPFFSTIDWNKLYRR------------------------------------------------------------------------------------------------------------------------------\n>tr|A0A6I8Q1M8|A0A6I8Q1M8_XENTR/483-637 [subseq from] Non-specific serine/threonine protein kinase OS=Xenopus tropicalis OX=8364 GN=rps6ka6 PE=3 SV=2\n----------------------------------------------------------------------------------------------------------------------------------------------------------------------------------------------------------------------------------------------------------------------------------------------------------------------------------------------------------------------------------------------------------------------------------------------------------------------------------------------------------------------------------------------------------------------------------------------------------------------TKTVDYLHCQGVVHRDLKPSNILYMDDSSNAdsIRICDFGFAKQLRGDNGLLLTP-----CYTANFVAPEVLMRQGYDAACDIWSLGVLL-YTMLAGYTPFanGPNDTPEEILLRIGSGNFSLsggnwDTVSDAaKDLLSHMLHVDPHQRYTAEKVLKHSW------------------------------------------------------------------------------------------------------------------------------------------\n>tr|A0A2I3HZ94|A0A2I3HZ94_NOMLE/165-299 [subseq from] Ribosomal protein S6 kinase OS=Nomascus leucogenys OX=61853 GN=RPS6KA1 PE=3 SV=1\n------------------------------------------------------------------------------------------------------------------------------------------------------------------------------------------------------------------------------------------------------------------------------------------------------------------------------------------------------------------------------------------------------------------------------------------------------------------------------------------------------------------------------------------------------------------------------------------------------------------LAELALGLDHLHSLGIIYRDLKPENILLDEEGH--IKLTDFGLSKEA-IDHEKKAY----SFCGTVEYMAPEVVNRQGHSHSADWWSYGVLMFEMLTGSL-PFQGKDRKETMTLILKAKLGMPQFLsTEAQSLLRALFKRNPA-------------------------------------------------------------------------------------------------------------------------------------------------------\n>tr|A0A2I3HZ94|A0A2I3HZ94_NOMLE/520-676 [subseq from] Ribosomal protein S6 kinase OS=Nomascus leucogenys OX=61853 GN=RPS6KA1 PE=3 SV=1\n-------------------------------------------------------------------------------------------------------------------------------------------------------------------------------------------------------------------------------------------------------------------------------------------------------------------------------------------------------------------------------------------------------------------------------------------------------------------------------------------------------------------------------------------------------------------------------------------------------------------------VEYLHSQGVVHRDLKPSNILYVDESGnpECLRICDFGFAKQLRAENGLLMTP-----CYTANFVAPEVLKRQGYDEGCDIWSLGILL-YTMLAGYTPFAngpsDTPEEILTRIGSGK--FTLsggnwNTVSEtAKDLVSKMLHVDPHQRLTAKQVLQHPWVTQKD-------------------------------------------------------------------------------------------------------------------------------------\n>tr|A0A2I4CTB2|A0A2I4CTB2_9TELE/173-307 [subseq from] Ribosomal protein S6 kinase OS=Austrofundulus limnaeus OX=52670 GN=rps6ka3 PE=3 SV=1\n-------------------------------------------------------------------------------------------------------------------------------------------------------------------------------------------------------------------------------------------------------------------------------------------------------------------------------------------------------------------------------------------------------------------------------------------------------------------------------------------------------------------------------------------------------------------------------------------------------------------AELALALDHLHDLGIIYRDLKPENILLDEDGHI--KLTDFGLSKES-ID----HENKAYSFCGTVEYMAPEVVNRRGHTQSADWWSYGVLMFEMLTGTL-PFqGKDRKETMTM-ILKAKLGMPQFLsSEAQSLLRSLFKRNPAN------------------------------------------------------------------------------------------------------------------------------------------------------\n>tr|A0A2I4CTB2|A0A2I4CTB2_9TELE/514-679 [subseq from] Ribosomal protein S6 kinase OS=Austrofundulus limnaeus OX=52670 GN=rps6ka3 PE=3 SV=1\n--------------------------------------------------------------------------------------------------------------------------------------------------------------------------------------------------------------------------------------------------------------------------------------------------------------------------------------------------------------------------------------------------------------------------------------------------------------------------------------------------------------------------------------------------------------------------------------------------------------------TITKTVEYLHINGVVHRDLKPSNILYVDESGNaeSIRICDFGFAKQLRAENGLLMTP-----CYTANFVAPEVLKKQGYDAACDIWSLGVLLYTMLTG-FTPFANGPEDTpEEILtriGSGkfslKGGYWNSVSLEGKDLVSKMLHVDPHRRLTAGQVLRHPWVTRRDQLPN---------------------------------------------------------------------------------------------------------------------------------\n>tr|A0A803YRN8|A0A803YRN8_MELGA/133-296 [subseq from] Ribosomal protein S6 kinase A1 OS=Meleagris gallopavo OX=9103 GN=RPS6KA1 PE=4 SV=1\n------------------------------------------------------------------------------------------------------------------------------------------------------------------------------------------------------------------------------------------------------------------------------------------------------------------------------------------------------------------------------------------------------------------------------------------------------------------------------------------------------------------------------------------------------------------------------------------------------------------LAELALGLDHLHSLGIIYRDLKPENILLDEEGH--IKLTDFGLSKEA-IDHEKKAY----SFCGTVEYMAPEVVNRQGHSHSADWWSYGVLMFEMLTGSL-PFQGKDRKETMTLILKAKLGMPQFLsAEAQSLLRALFKRNPANRlgsgPdGAEEIKRHPFYSTIDWNKLYR-------------------------------------------------------------------------------------------------------------------------------\n>tr|A0A803YRN8|A0A803YRN8_MELGA/482-643 [subseq from] Ribosomal protein S6 kinase A1 OS=Meleagris gallopavo OX=9103 GN=RPS6KA1 PE=4 SV=1\n--------------------------------------------------------------------------------------------------------------------------------------------------------------------------------------------------------------------------------------------------------------------------------------------------------------------------------------------------------------------------------------------------------------------------------------------------------------------------------------------------------------------------------------------------------------------------------------------------------------------TICKTVEYLHSQGVVHRDLKPSNILYVDESGnpESIRICDFGFAKQLRAENGLLMTP-----CYTANFVAPEVLKRQGYDEGCDIWSLGVLL-YTMLAGCTPFANGpsdtPEEILTRIGGG--KFSVnggnwDTVSDmAKDLVSKMLHVDPHQRLTAKQVLQHPWITQKD-------------------------------------------------------------------------------------------------------------------------------------\n>tr|A0A663FHR6|A0A663FHR6_AQUCH/167-331 [subseq from] Ribosomal protein S6 kinase OS=Aquila chrysaetos chrysaetos OX=223781 GN=RPS6KA6 PE=3 SV=1\n-------------------------------------------------------------------------------------------------------------------------------------------------------------------------------------------------------------------------------------------------------------------------------------------------------------------------------------------------------------------------------------------------------------------------------------------------------------------------------------------------------------------------------------------------------------------------------------------------------------------AELALALDHLHSLGIVYRDLKPENILLDEAG--HIKLTDFGLSKES-VDQEKKA----YSFCGTVEYMAPEVVNRRGHNQSADWWSFGVLMFEMLTGTLPFQGKDRNETMNMILKAK-LGMPQFLsPEAQSLLRMLFKRNPSNRLGAgsdgvEEIKRHPFFSTVDWNKLFRRE-----------------------------------------------------------------------------------------------------------------------------\n>tr|A0A663FHR6|A0A663FHR6_AQUCH/517-670 [subseq from] Ribosomal protein S6 kinase OS=Aquila chrysaetos chrysaetos OX=223781 GN=RPS6KA6 PE=3 SV=1\n-----------------------------------------------------------------------------------------------------------------------------------------------------------------------------------------------------------------------------------------------------------------------------------------------------------------------------------------------------------------------------------------------------------------------------------------------------------------------------------------------------------------------------------------------------------------------------------------------------------------------KTVDYLHCQGVVHRDLKPSNILYMDDSNnaDSIRICDFGFAKQLRGENGLLLTP-----CYTANFVAPEVLMRQGYDAACDIWSLGVLL-YTMLAGYTPFanGPNDTPEEILVRIGSGKFSLsggnwDTVSDAaKDLLSHMLHVDPHQRYTAEQVLKHSW------------------------------------------------------------------------------------------------------------------------------------------\n>tr|A0A2I4CTA4|A0A2I4CTA4_9TELE/173-307 [subseq from] Ribosomal protein S6 kinase OS=Austrofundulus limnaeus OX=52670 GN=rps6ka3 PE=3 SV=1\n-------------------------------------------------------------------------------------------------------------------------------------------------------------------------------------------------------------------------------------------------------------------------------------------------------------------------------------------------------------------------------------------------------------------------------------------------------------------------------------------------------------------------------------------------------------------------------------------------------------------AELALALDHLHDLGIIYRDLKPENILLDEDGHI--KLTDFGLSKES-ID----HENKAYSFCGTVEYMAPEVVNRRGHTQSADWWSYGVLMFEMLTGTL-PFqGKDRKETMTM-ILKAKLGMPQFLsSEAQSLLRSLFKRNPAN------------------------------------------------------------------------------------------------------------------------------------------------------\n>tr|A0A2I4CTA4|A0A2I4CTA4_9TELE/515-680 [subseq from] Ribosomal protein S6 kinase OS=Austrofundulus limnaeus OX=52670 GN=rps6ka3 PE=3 SV=1\n--------------------------------------------------------------------------------------------------------------------------------------------------------------------------------------------------------------------------------------------------------------------------------------------------------------------------------------------------------------------------------------------------------------------------------------------------------------------------------------------------------------------------------------------------------------------------------------------------------------------TITKTVEYLHINGVVHRDLKPSNILYVDESGNaeSIRICDFGFAKQLRAENGLLMTP-----CYTANFVAPEVLKKQGYDAACDIWSLGVLLYTMLTG-FTPFANGPEDTpEEILtriGSGkfslKGGYWNSVSLEGKDLVSKMLHVDPHRRLTAGQVLRHPWVTRRDQLPN---------------------------------------------------------------------------------------------------------------------------------\n>tr|A0A7L0Q4B0|A0A7L0Q4B0_9AVES/132-296 [subseq from] Non-specific serine/threonine protein kinase (Fragment) OS=Mesembrinibis cayennensis OX=1118748 GN=Rps6ka6 PE=3 SV=1\n-------------------------------------------------------------------------------------------------------------------------------------------------------------------------------------------------------------------------------------------------------------------------------------------------------------------------------------------------------------------------------------------------------------------------------------------------------------------------------------------------------------------------------------------------------------------------------------------------------------------AELALALDHLHSLGIVYRDLKPENILLDEAG--HIKLTDFGLSKES-VDQEKKA----YSFCGTVEYMAPEVVNRRGHNQSADWWSFGVLMFEMLTGTLPFQGKDRNETMNMILKAK-LGMPQFLsPEAQSLLRMLFKRNPSNRLGAgsdgvEEIKRHPFFSTVDWNKLFRRE-----------------------------------------------------------------------------------------------------------------------------\n>tr|A0A7L0Q4B0|A0A7L0Q4B0_9AVES/481-635 [subseq from] Non-specific serine/threonine protein kinase (Fragment) OS=Mesembrinibis cayennensis OX=1118748 GN=Rps6ka6 PE=3 SV=1\n----------------------------------------------------------------------------------------------------------------------------------------------------------------------------------------------------------------------------------------------------------------------------------------------------------------------------------------------------------------------------------------------------------------------------------------------------------------------------------------------------------------------------------------------------------------------------------------------------------------------TKTVDYLHCQGVVHRDLKPSNILYTDDSNnaDSIRICDFGFAKQLRGENGLLLTP-----CYTANFVAPEVLMRQGYDAACDIWSLGVLL-YTMLAGYTPFanGPNDTPEEILVRIGSGKFSLsggnwDTVSDAaKDLLSHMLHVDPHQRYTAEQVLKHSW------------------------------------------------------------------------------------------------------------------------------------------\n>sp|Q15418|KS6A1_HUMAN/168-302 [subseq from] Ribosomal protein S6 kinase alpha-1 OS=Homo sapiens OX=9606 GN=RPS6KA1 PE=1 SV=2\n------------------------------------------------------------------------------------------------------------------------------------------------------------------------------------------------------------------------------------------------------------------------------------------------------------------------------------------------------------------------------------------------------------------------------------------------------------------------------------------------------------------------------------------------------------------------------------------------------------------LAELALGLDHLHSLGIIYRDLKPENILLDEEGH--IKLTDFGLSKEA-IDHEKKAY----SFCGTVEYMAPEVVNRQGHSHSADWWSYGVLMFEMLTGSL-PFQGKDRKETMTLILKAKLGMPQFLsTEAQSLLRALFKRNPA-------------------------------------------------------------------------------------------------------------------------------------------------------\n>sp|Q15418|KS6A1_HUMAN/523-679 [subseq from] Ribosomal protein S6 kinase alpha-1 OS=Homo sapiens OX=9606 GN=RPS6KA1 PE=1 SV=2\n-------------------------------------------------------------------------------------------------------------------------------------------------------------------------------------------------------------------------------------------------------------------------------------------------------------------------------------------------------------------------------------------------------------------------------------------------------------------------------------------------------------------------------------------------------------------------------------------------------------------------VEYLHSQGVVHRDLKPSNILYVDESGnpECLRICDFGFAKQLRAENGLLMTP-----CYTANFVAPEVLKRQGYDEGCDIWSLGILL-YTMLAGYTPFAngpsDTPEEILTRIGSGK--FTLsggnwNTVSEtAKDLVSKMLHVDPHQRLTAKQVLQHPWVTQKD-------------------------------------------------------------------------------------------------------------------------------------\n>tr|A0A6D2XCF0|A0A6D2XCF0_PANTR/168-302 [subseq from] Ribosomal protein S6 kinase OS=Pan troglodytes OX=9598 GN=CK820_G0045750 PE=3 SV=1\n------------------------------------------------------------------------------------------------------------------------------------------------------------------------------------------------------------------------------------------------------------------------------------------------------------------------------------------------------------------------------------------------------------------------------------------------------------------------------------------------------------------------------------------------------------------------------------------------------------------LAELALGLDHLHSLGIIYRDLKPENILLDEEGH--IKLTDFGLSKEA-IDHEKKAY----SFCGTVEYMAPEVVNRQGHSHSADWWSYGVLMFEMLTGSL-PFQGKDRKETMTLILKAKLGMPQFLsTEAQSLLRALFKRNPA-------------------------------------------------------------------------------------------------------------------------------------------------------\n>tr|A0A6D2XCF0|A0A6D2XCF0_PANTR/523-679 [subseq from] Ribosomal protein S6 kinase OS=Pan troglodytes OX=9598 GN=CK820_G0045750 PE=3 SV=1\n-------------------------------------------------------------------------------------------------------------------------------------------------------------------------------------------------------------------------------------------------------------------------------------------------------------------------------------------------------------------------------------------------------------------------------------------------------------------------------------------------------------------------------------------------------------------------------------------------------------------------VEYLHSQGVVHRDLKPSNILYVDESGnpECLRICDFGFAKQLRAENGLLMTP-----CYTANFVAPEVLKRQGYDEGCDIWSLGILL-YTMLAGYTPFAngpsDTPEEILTRIGSGK--FTLsggnwNTVSEtAKDLVSKMLHVDPHQRLTAKQVLQHPWVTQKD-------------------------------------------------------------------------------------------------------------------------------------\n>tr|G3SI99|G3SI99_GORGO/168-302 [subseq from] Ribosomal protein S6 kinase OS=Gorilla gorilla gorilla OX=9595 GN=RPS6KA1 PE=3 SV=1\n------------------------------------------------------------------------------------------------------------------------------------------------------------------------------------------------------------------------------------------------------------------------------------------------------------------------------------------------------------------------------------------------------------------------------------------------------------------------------------------------------------------------------------------------------------------------------------------------------------------LAELALGLDHLHSLGIIYRDLKPENILLDEEGH--IKLTDFGLSKEA-IDHEKKAY----SFCGTVEYMAPEVVNRQGHSHSADWWSYGVLMFEMLTGSL-PFQGKDRKETMTLILKAKLGMPQFLsTEAQSLLRALFKRNPA-------------------------------------------------------------------------------------------------------------------------------------------------------\n>tr|G3SI99|G3SI99_GORGO/523-679 [subseq from] Ribosomal protein S6 kinase OS=Gorilla gorilla gorilla OX=9595 GN=RPS6KA1 PE=3 SV=1\n-------------------------------------------------------------------------------------------------------------------------------------------------------------------------------------------------------------------------------------------------------------------------------------------------------------------------------------------------------------------------------------------------------------------------------------------------------------------------------------------------------------------------------------------------------------------------------------------------------------------------VEYLHSQGVVHRDLKPSNILYVDESGnpECLRICDFGFAKQLRAENGLLMTP-----CYTANFVAPEVLKRQGYDEGCDIWSLGILL-YTMLAGYTPFAngpsDTPEEILTRIGSGK--FTLsggnwNTVSEtAKDLVSKMLHVDPHQRLTAKQVLQHPWVTQKD-------------------------------------------------------------------------------------------------------------------------------------\n>tr|K7CK76|K7CK76_PANTR/168-302 [subseq from] Ribosomal protein S6 kinase OS=Pan troglodytes OX=9598 GN=RPS6KA1 PE=2 SV=1\n------------------------------------------------------------------------------------------------------------------------------------------------------------------------------------------------------------------------------------------------------------------------------------------------------------------------------------------------------------------------------------------------------------------------------------------------------------------------------------------------------------------------------------------------------------------------------------------------------------------LAELALGLDHLHSLGIIYRDLKPENILLDEEGH--IKLTDFGLSKEA-IDHEKKAY----SFCGTVEYMAPEVVNRQGHSHSADWWSYGVLMFEMLTGSL-PFQGKDRKETMTLILKAKLGMPQFLsTEAQSLLRALFKRNPA-------------------------------------------------------------------------------------------------------------------------------------------------------\n>tr|K7CK76|K7CK76_PANTR/523-679 [subseq from] Ribosomal protein S6 kinase OS=Pan troglodytes OX=9598 GN=RPS6KA1 PE=2 SV=1\n-------------------------------------------------------------------------------------------------------------------------------------------------------------------------------------------------------------------------------------------------------------------------------------------------------------------------------------------------------------------------------------------------------------------------------------------------------------------------------------------------------------------------------------------------------------------------------------------------------------------------VEYLHSQGVVHRDLKPSNILYVDESGnpECLRICDFGFAKQLRAENGLLMTP-----CYTANFVAPEVLKRQGYDEGCDIWSLGILL-YTMLAGYTPFAngpsDTPEEILTRIGSGK--FTLsggnwNTVSEtAKDLVSKMLHVDPHQRLTAKQVLQHPWVTQKD-------------------------------------------------------------------------------------------------------------------------------------\n>tr|A0A091M132|A0A091M132_CARIC/133-297 [subseq from] Non-specific serine/threonine protein kinase (Fragment) OS=Cariama cristata OX=54380 GN=N322_12571 PE=3 SV=1\n-------------------------------------------------------------------------------------------------------------------------------------------------------------------------------------------------------------------------------------------------------------------------------------------------------------------------------------------------------------------------------------------------------------------------------------------------------------------------------------------------------------------------------------------------------------------------------------------------------------------AELALALDHLHSLGIVYRDLKPENILLDEAG--HIKLTDFGLSKES-VDQEKKA----YSFCGTVEYMAPEVVNRRGHNQSADWWSFGVLMFEMLTGTLPFQGKDRNETMNMILKAK-LGMPQFLsPEAQSLLRMLFKRNPSNRLGAgsdgvEEIKRHPFFSTVDWNKLFRRE-----------------------------------------------------------------------------------------------------------------------------\n>tr|A0A091M132|A0A091M132_CARIC/483-636 [subseq from] Non-specific serine/threonine protein kinase (Fragment) OS=Cariama cristata OX=54380 GN=N322_12571 PE=3 SV=1\n-----------------------------------------------------------------------------------------------------------------------------------------------------------------------------------------------------------------------------------------------------------------------------------------------------------------------------------------------------------------------------------------------------------------------------------------------------------------------------------------------------------------------------------------------------------------------------------------------------------------------KTVDYLHCQGVVHRDLKPSNILYTDDSNnaDSIRICDFGFAKQLRGENGLLLTP-----CYTANFVAPEVLMRQGYDAACDIWSLGVLL-YTMLAGYTPFanGPNDTPEEILVRIGSGKFSLsggnwDTVSDAaKDLLSHMLHVDPHQRYTAEQVLKHSW------------------------------------------------------------------------------------------------------------------------------------------\n>tr|A0A7K5GHE1|A0A7K5GHE1_9AVES/133-297 [subseq from] Non-specific serine/threonine protein kinase (Fragment) OS=Chunga burmeisteri OX=1352770 GN=Rps6ka6 PE=3 SV=1\n-------------------------------------------------------------------------------------------------------------------------------------------------------------------------------------------------------------------------------------------------------------------------------------------------------------------------------------------------------------------------------------------------------------------------------------------------------------------------------------------------------------------------------------------------------------------------------------------------------------------AELALALDHLHSLGIVYRDLKPENILLDEAG--HIKLTDFGLSKES-VDQEKKA----YSFCGTVEYMAPEVVNRRGHNQSADWWSFGVLMFEMLTGTLPFQGKDRNETMNMILKAK-LGMPQFLsPEAQSLLRMLFKRNPSNRLGAgsdgvEEIKRHPFFSTVDWNKLFRRE-----------------------------------------------------------------------------------------------------------------------------\n>tr|A0A7K5GHE1|A0A7K5GHE1_9AVES/483-636 [subseq from] Non-specific serine/threonine protein kinase (Fragment) OS=Chunga burmeisteri OX=1352770 GN=Rps6ka6 PE=3 SV=1\n-----------------------------------------------------------------------------------------------------------------------------------------------------------------------------------------------------------------------------------------------------------------------------------------------------------------------------------------------------------------------------------------------------------------------------------------------------------------------------------------------------------------------------------------------------------------------------------------------------------------------KTVDYLHCQGVVHRDLKPSNILYTDDSNnaDSIRICDFGFAKQLRGENGLLLTP-----CYTANFVAPEVLMRQGYDAACDIWSLGVLL-YTMLAGYTPFanGPNDTPEEILVRIGSGKFSLsggnwDTVSDAaKDLLSHMLHVDPHQRYTAEQVLKHSW------------------------------------------------------------------------------------------------------------------------------------------\n>tr|A0A091V1C8|A0A091V1C8_NIPNI/133-297 [subseq from] Non-specific serine/threonine protein kinase (Fragment) OS=Nipponia nippon OX=128390 GN=Y956_03565 PE=3 SV=1\n-------------------------------------------------------------------------------------------------------------------------------------------------------------------------------------------------------------------------------------------------------------------------------------------------------------------------------------------------------------------------------------------------------------------------------------------------------------------------------------------------------------------------------------------------------------------------------------------------------------------AELALALDHLHSLGIVYRDLKPENILLDEAG--HIKLTDFGLSKES-VDQEKKA----YSFCGTVEYMAPEVVNRRGHNQSADWWSFGVLMFEMLTGTLPFQGKDRNETMNMILKAK-LGMPQFLsPEAQSLLRMLFKRNPSNRLGAgsdgvEEIKRHPFFSTVDWNKLFRRE-----------------------------------------------------------------------------------------------------------------------------\n>tr|A0A091V1C8|A0A091V1C8_NIPNI/482-636 [subseq from] Non-specific serine/threonine protein kinase (Fragment) OS=Nipponia nippon OX=128390 GN=Y956_03565 PE=3 SV=1\n----------------------------------------------------------------------------------------------------------------------------------------------------------------------------------------------------------------------------------------------------------------------------------------------------------------------------------------------------------------------------------------------------------------------------------------------------------------------------------------------------------------------------------------------------------------------------------------------------------------------TKTVDYLHCQGVVHRDLKPSNILYTDDSNnaDSIRICDFGFAKQLRGENGLLLTP-----CYTANFVAPEVLMRQGYDAACDIWSLGVLL-YTMLAGYTPFanGPNDTPEEILVRIGSGKFSLsggnwDTVSDAaKDLLSHMLHVDPHQRYTAEQVLKHSW------------------------------------------------------------------------------------------------------------------------------------------\n>tr|A0A094KQH4|A0A094KQH4_PODCR/133-297 [subseq from] Non-specific serine/threonine protein kinase (Fragment) OS=Podiceps cristatus OX=345573 GN=N338_12829 PE=3 SV=1\n-------------------------------------------------------------------------------------------------------------------------------------------------------------------------------------------------------------------------------------------------------------------------------------------------------------------------------------------------------------------------------------------------------------------------------------------------------------------------------------------------------------------------------------------------------------------------------------------------------------------AELALALDHLHSLGIVYRDLKPENILLDEAG--HIKLTDFGLSKES-VDQEKKA----YSFCGTVEYMAPEVVNRRGHNQSADWWSFGVLMFEMLTGTLPFQGKDRNETMNMILKAK-LGMPQFLsPEAQSLLRMLFKRNPSNRLGAgsdgvEEIKRHPFFSTVDWNKLFRRE-----------------------------------------------------------------------------------------------------------------------------\n>tr|A0A094KQH4|A0A094KQH4_PODCR/482-636 [subseq from] Non-specific serine/threonine protein kinase (Fragment) OS=Podiceps cristatus OX=345573 GN=N338_12829 PE=3 SV=1\n----------------------------------------------------------------------------------------------------------------------------------------------------------------------------------------------------------------------------------------------------------------------------------------------------------------------------------------------------------------------------------------------------------------------------------------------------------------------------------------------------------------------------------------------------------------------------------------------------------------------TKTVDYLHCQGVVHRDLKPSNILYTDDSNnaDSIRICDFGFAKQLRGENGLLLTP-----CYTANFVAPEVLMRQGYDAACDIWSLGVLL-YTMLAGYTPFanGPNDTPEEILVRIGSGKFSLsggnwDTVSDAaKDLLSHMLHVDPHQRYTAEQVLKHSW------------------------------------------------------------------------------------------------------------------------------------------\n>tr|A0A7K7SWU3|A0A7K7SWU3_9TYRA/133-297 [subseq from] Non-specific serine/threonine protein kinase (Fragment) OS=Sapayoa aenigma OX=239371 GN=Rps6ka6 PE=3 SV=1\n-------------------------------------------------------------------------------------------------------------------------------------------------------------------------------------------------------------------------------------------------------------------------------------------------------------------------------------------------------------------------------------------------------------------------------------------------------------------------------------------------------------------------------------------------------------------------------------------------------------------AELALALDHLHSLGIVYRDLKPENILLDEAG--HIKLTDFGLSKES-VDQEKKA----YSFCGTVEYMAPEVVNRRGHNQSADWWSFGVLMFEMLTGTLPFQGKDRNETMNMILKAK-LGMPQFLsPEAQSLLRMLFKRNPSNRLGAgsdgvEEIKRHPFFSTVDWNKLFRRE-----------------------------------------------------------------------------------------------------------------------------\n>tr|A0A7K7SWU3|A0A7K7SWU3_9TYRA/483-636 [subseq from] Non-specific serine/threonine protein kinase (Fragment) OS=Sapayoa aenigma OX=239371 GN=Rps6ka6 PE=3 SV=1\n-----------------------------------------------------------------------------------------------------------------------------------------------------------------------------------------------------------------------------------------------------------------------------------------------------------------------------------------------------------------------------------------------------------------------------------------------------------------------------------------------------------------------------------------------------------------------------------------------------------------------KTVDYLHCQGVVHRDLKPSNILYTDDSNnaDSIRICDFGFAKQLRGENGLLLTP-----CYTANFVAPEVLMRQGYDAACDIWSLGVLL-YTMLAGYTPFanGPNDTPEEILVRIGSGKFSLsggnwDTVSDAaKDLLSHMLHVDPHQRYTAEQVLKHSW------------------------------------------------------------------------------------------------------------------------------------------\n>tr|A0A7K8QCR4|A0A7K8QCR4_9PASS/133-297 [subseq from] Non-specific serine/threonine protein kinase (Fragment) OS=Smithornis capensis OX=363769 GN=Rps6ka6 PE=3 SV=1\n-------------------------------------------------------------------------------------------------------------------------------------------------------------------------------------------------------------------------------------------------------------------------------------------------------------------------------------------------------------------------------------------------------------------------------------------------------------------------------------------------------------------------------------------------------------------------------------------------------------------AELALALDHLHSLGIVYRDLKPENILLDEAG--HIKLTDFGLSKES-VDQEKKA----YSFCGTVEYMAPEVVNRRGHNQSADWWSFGVLMFEMLTGTLPFQGKDRNETMNMILKAK-LGMPQFLsPEAQSLLRMLFKRNPSNRLGAgsdgvEEIKRHPFFSTVDWNKLFRRE-----------------------------------------------------------------------------------------------------------------------------\n>tr|A0A7K8QCR4|A0A7K8QCR4_9PASS/483-636 [subseq from] Non-specific serine/threonine protein kinase (Fragment) OS=Smithornis capensis OX=363769 GN=Rps6ka6 PE=3 SV=1\n-----------------------------------------------------------------------------------------------------------------------------------------------------------------------------------------------------------------------------------------------------------------------------------------------------------------------------------------------------------------------------------------------------------------------------------------------------------------------------------------------------------------------------------------------------------------------------------------------------------------------KTVDYLHCQGVVHRDLKPSNILYTDDSNnaDSIRICDFGFAKQLRGENGLLLTP-----CYTANFVAPEVLMRQGYDAACDIWSLGVLL-YTMLAGYTPFanGPNDTPEEILVRIGSGKFSLsggnwDTVSDAaKDLLSHMLHVDPHQRYTAEQVLKHSW------------------------------------------------------------------------------------------------------------------------------------------\n>tr|A0A7L1DIN2|A0A7L1DIN2_9PASS/133-297 [subseq from] Non-specific serine/threonine protein kinase (Fragment) OS=Serilophus lunatus OX=239386 GN=Rps6ka6 PE=3 SV=1\n-------------------------------------------------------------------------------------------------------------------------------------------------------------------------------------------------------------------------------------------------------------------------------------------------------------------------------------------------------------------------------------------------------------------------------------------------------------------------------------------------------------------------------------------------------------------------------------------------------------------AELALALDHLHSLGIVYRDLKPENILLDEAG--HIKLTDFGLSKES-VDQEKKA----YSFCGTVEYMAPEVVNRRGHNQSADWWSFGVLMFEMLTGTLPFQGKDRNETMNMILKAK-LGMPQFLsPEAQSLLRMLFKRNPSNRLGAgsdgvEEIKRHPFFSTVDWNKLFRRE-----------------------------------------------------------------------------------------------------------------------------\n>tr|A0A7L1DIN2|A0A7L1DIN2_9PASS/483-636 [subseq from] Non-specific serine/threonine protein kinase (Fragment) OS=Serilophus lunatus OX=239386 GN=Rps6ka6 PE=3 SV=1\n-----------------------------------------------------------------------------------------------------------------------------------------------------------------------------------------------------------------------------------------------------------------------------------------------------------------------------------------------------------------------------------------------------------------------------------------------------------------------------------------------------------------------------------------------------------------------------------------------------------------------KTVDYLHCQGVVHRDLKPSNILYTDDSNnaDSIRICDFGFAKQLRGENGLLLTP-----CYTANFVAPEVLMRQGYDAACDIWSLGVLL-YTMLAGYTPFanGPNDTPEEILVRIGSGKFSLsggnwDTVSDAaKDLLSHMLHVDPHQRYTAEQVLKHSW------------------------------------------------------------------------------------------------------------------------------------------\n>tr|A0A091IQI7|A0A091IQI7_EGRGA/133-297 [subseq from] Non-specific serine/threonine protein kinase (Fragment) OS=Egretta garzetta OX=188379 GN=Z169_04806 PE=3 SV=1\n-------------------------------------------------------------------------------------------------------------------------------------------------------------------------------------------------------------------------------------------------------------------------------------------------------------------------------------------------------------------------------------------------------------------------------------------------------------------------------------------------------------------------------------------------------------------------------------------------------------------AELALALDHLHSLGIVYRDLKPENILLDEAG--HIKLTDFGLSKES-VDQEKKA----YSFCGTVEYMAPEVVNRRGHNQSADWWSFGVLMFEMLTGTLPFQGKDRNETMNMILKAK-LGMPQFLsPEAQSLLRMLFKRNPSNRLGAgsdgvEEIKRHPFFSTVDWNKLFRRE-----------------------------------------------------------------------------------------------------------------------------\n>tr|A0A091IQI7|A0A091IQI7_EGRGA/482-636 [subseq from] Non-specific serine/threonine protein kinase (Fragment) OS=Egretta garzetta OX=188379 GN=Z169_04806 PE=3 SV=1\n----------------------------------------------------------------------------------------------------------------------------------------------------------------------------------------------------------------------------------------------------------------------------------------------------------------------------------------------------------------------------------------------------------------------------------------------------------------------------------------------------------------------------------------------------------------------------------------------------------------------TKTVDYLHCQGVVHRDLKPSNILYTDDSNnaDSIRICDFGFAKQLRGENGLLLTP-----CYTANFVAPEVLMRQGYDAACDIWSLGVLL-YTMLAGYTPFanGPNDTPEEILVRIGSGKFSLsggnwDTVSDAaKDLLSHMLHVDPHQRYTAEQVLKHSW------------------------------------------------------------------------------------------------------------------------------------------\n>tr|A0A091T946|A0A091T946_NESNO/133-297 [subseq from] Non-specific serine/threonine protein kinase (Fragment) OS=Nestor notabilis OX=176057 GN=N333_10974 PE=3 SV=1\n-------------------------------------------------------------------------------------------------------------------------------------------------------------------------------------------------------------------------------------------------------------------------------------------------------------------------------------------------------------------------------------------------------------------------------------------------------------------------------------------------------------------------------------------------------------------------------------------------------------------AELALALDHLHSLGIVYRDLKPENILLDEAG--HIKLTDFGLSKES-VDQEKKA----YSFCGTVEYMAPEVVNRRGHNQSADWWSFGVLMFEMLTGTLPFQGKDRNETMNMILKAK-LGMPQFLsPEAQSLLRMLFKRNPSNRLGAgsdgvEEIKRHPFFSTVDWNKLFRRE-----------------------------------------------------------------------------------------------------------------------------\n>tr|A0A091T946|A0A091T946_NESNO/482-636 [subseq from] Non-specific serine/threonine protein kinase (Fragment) OS=Nestor notabilis OX=176057 GN=N333_10974 PE=3 SV=1\n----------------------------------------------------------------------------------------------------------------------------------------------------------------------------------------------------------------------------------------------------------------------------------------------------------------------------------------------------------------------------------------------------------------------------------------------------------------------------------------------------------------------------------------------------------------------------------------------------------------------TKTVDYLHCQGVVHRDLKPSNILYTDDSNnaDSIRICDFGFAKQLRGENGLLLTP-----CYTANFVAPEVLMRQGYDAACDIWSLGVLL-YTMLAGYTPFanGPNDTPEEILVRIGSGKFSLsggnwDTVSDAaKDLLSHMLHVDPHQRYTAEQVLKHSW------------------------------------------------------------------------------------------------------------------------------------------\n>tr|A0A093FE71|A0A093FE71_TYTAL/133-297 [subseq from] Non-specific serine/threonine protein kinase (Fragment) OS=Tyto alba OX=56313 GN=N341_01468 PE=3 SV=1\n-------------------------------------------------------------------------------------------------------------------------------------------------------------------------------------------------------------------------------------------------------------------------------------------------------------------------------------------------------------------------------------------------------------------------------------------------------------------------------------------------------------------------------------------------------------------------------------------------------------------AELALALDHLHSLGIVYRDLKPENILLDEAG--HIKLTDFGLSKES-VDQEKKA----YSFCGTVEYMAPEVVNRRGHNQSADWWSFGVLMFEMLTGTLPFQGKDRNETMNMILKAK-LGMPQFLsPEAQSLLRMLFKRNPSNRLGAgsdgvEEIKRHPFFSTVDWNKLFRRE-----------------------------------------------------------------------------------------------------------------------------\n>tr|A0A093FE71|A0A093FE71_TYTAL/482-636 [subseq from] Non-specific serine/threonine protein kinase (Fragment) OS=Tyto alba OX=56313 GN=N341_01468 PE=3 SV=1\n----------------------------------------------------------------------------------------------------------------------------------------------------------------------------------------------------------------------------------------------------------------------------------------------------------------------------------------------------------------------------------------------------------------------------------------------------------------------------------------------------------------------------------------------------------------------------------------------------------------------TKTVDYLHCQGVVHRDLKPSNILYTDDSNnaDSIRICDFGFAKQLRGENGLLLTP-----CYTANFVAPEVLMRQGYDAACDIWSLGVLL-YTMLAGYTPFanGPNDTPEEILVRIGSGKFSLsggnwDTVSDAaKDLLSHMLHVDPHQRYTAEQVLKHSW------------------------------------------------------------------------------------------------------------------------------------------\n>tr|A0A093HCP7|A0A093HCP7_GAVST/133-297 [subseq from] Non-specific serine/threonine protein kinase (Fragment) OS=Gavia stellata OX=37040 GN=N328_03838 PE=3 SV=1\n-------------------------------------------------------------------------------------------------------------------------------------------------------------------------------------------------------------------------------------------------------------------------------------------------------------------------------------------------------------------------------------------------------------------------------------------------------------------------------------------------------------------------------------------------------------------------------------------------------------------AELALALDHLHSLGIVYRDLKPENILLDEAG--HIKLTDFGLSKES-VDQEKKA----YSFCGTVEYMAPEVVNRRGHNQSADWWSFGVLMFEMLTGTLPFQGKDRNETMNMILKAK-LGMPQFLsPEAQSLLRMLFKRNPSNRLGAgsdgvEEIKRHPFFSTVDWNKLFRRE-----------------------------------------------------------------------------------------------------------------------------\n>tr|A0A093HCP7|A0A093HCP7_GAVST/482-636 [subseq from] Non-specific serine/threonine protein kinase (Fragment) OS=Gavia stellata OX=37040 GN=N328_03838 PE=3 SV=1\n----------------------------------------------------------------------------------------------------------------------------------------------------------------------------------------------------------------------------------------------------------------------------------------------------------------------------------------------------------------------------------------------------------------------------------------------------------------------------------------------------------------------------------------------------------------------------------------------------------------------TKTVDYLHCQGVVHRDLKPSNILYTDDSNnaDSIRICDFGFAKQLRGENGLLLTP-----CYTANFVAPEVLMRQGYDAACDIWSLGVLL-YTMLAGYTPFanGPNDTPEEILVRIGSGKFSLsggnwDTVSDAaKDLLSHMLHVDPHQRYTAEQVLKHSW------------------------------------------------------------------------------------------------------------------------------------------\n>tr|A0A7K5Y5C5|A0A7K5Y5C5_9AVES/133-297 [subseq from] Non-specific serine/threonine protein kinase (Fragment) OS=Pterocles burchelli OX=2585816 GN=Rps6ka6 PE=3 SV=1\n-------------------------------------------------------------------------------------------------------------------------------------------------------------------------------------------------------------------------------------------------------------------------------------------------------------------------------------------------------------------------------------------------------------------------------------------------------------------------------------------------------------------------------------------------------------------------------------------------------------------AELALALDHLHSLGIVYRDLKPENILLDEAG--HIKLTDFGLSKES-VDQEKKA----YSFCGTVEYMAPEVVNRRGHNQSADWWSFGVLMFEMLTGTLPFQGKDRNETMNMILKAK-LGMPQFLsPEAQSLLRMLFKRNPSNRLGAgsdgvEEIKRHPFFSTVDWNKLFRRE-----------------------------------------------------------------------------------------------------------------------------\n>tr|A0A7K5Y5C5|A0A7K5Y5C5_9AVES/482-636 [subseq from] Non-specific serine/threonine protein kinase (Fragment) OS=Pterocles burchelli OX=2585816 GN=Rps6ka6 PE=3 SV=1\n----------------------------------------------------------------------------------------------------------------------------------------------------------------------------------------------------------------------------------------------------------------------------------------------------------------------------------------------------------------------------------------------------------------------------------------------------------------------------------------------------------------------------------------------------------------------------------------------------------------------TKTVDYLHCQGVVHRDLKPSNILYTDDSNnaDSIRICDFGFAKQLRGENGLLLTP-----CYTANFVAPEVLMRQGYDAACDIWSLGVLL-YTMLAGYTPFanGPNDTPEEILVRIGSGKFSLsggnwDTVSDAaKDLLSHMLHVDPHQRYTAEQVLKHSW------------------------------------------------------------------------------------------------------------------------------------------\n>tr|A0A7K8NNC4|A0A7K8NNC4_CASCA/133-297 [subseq from] Non-specific serine/threonine protein kinase (Fragment) OS=Casuarius casuarius OX=8787 GN=Rps6ka6 PE=3 SV=1\n-------------------------------------------------------------------------------------------------------------------------------------------------------------------------------------------------------------------------------------------------------------------------------------------------------------------------------------------------------------------------------------------------------------------------------------------------------------------------------------------------------------------------------------------------------------------------------------------------------------------AELALALDHLHSLGIVYRDLKPENILLDEAG--HIKLTDFGLSKES-VDQEKKA----YSFCGTVEYMAPEVVNRRGHNQSADWWSFGVLMFEMLTGTLPFQGKDRNETMNMILKAK-LGMPQFLsPEAQSLLRMLFKRNPSNRLGAgsdgvEEIKRHPFFSTVDWNKLFRRE-----------------------------------------------------------------------------------------------------------------------------\n>tr|A0A7K8NNC4|A0A7K8NNC4_CASCA/482-636 [subseq from] Non-specific serine/threonine protein kinase (Fragment) OS=Casuarius casuarius OX=8787 GN=Rps6ka6 PE=3 SV=1\n----------------------------------------------------------------------------------------------------------------------------------------------------------------------------------------------------------------------------------------------------------------------------------------------------------------------------------------------------------------------------------------------------------------------------------------------------------------------------------------------------------------------------------------------------------------------------------------------------------------------TKTVDYLHCQGVVHRDLKPSNILYTDDSNnaDSIRICDFGFAKQLRGENGLLLTP-----CYTANFVAPEVLMRQGYDAACDIWSLGVLL-YTMLAGYTPFanGPNDTPEEILVRIGSGKFSLsggnwDTVSDAaKDLLSHMLHVDPHQRYTAEQVLKHSW------------------------------------------------------------------------------------------------------------------------------------------\n>tr|A0A7L0F6R5|A0A7L0F6R5_CORCN/133-297 [subseq from] Non-specific serine/threonine protein kinase (Fragment) OS=Corythaixoides concolor OX=103956 GN=Rps6ka6 PE=3 SV=1\n-------------------------------------------------------------------------------------------------------------------------------------------------------------------------------------------------------------------------------------------------------------------------------------------------------------------------------------------------------------------------------------------------------------------------------------------------------------------------------------------------------------------------------------------------------------------------------------------------------------------AELALALDHLHSLGIVYRDLKPENILLDEAG--HIKLTDFGLSKES-VDQEKKA----YSFCGTVEYMAPEVVNRRGHNQSADWWSFGVLMFEMLTGTLPFQGKDRNETMNMILKAK-LGMPQFLsPEAQSLLRMLFKRNPSNRLGAgsdgvEEIKRHPFFSTVDWNKLFRRE-----------------------------------------------------------------------------------------------------------------------------\n>tr|A0A7L0F6R5|A0A7L0F6R5_CORCN/482-636 [subseq from] Non-specific serine/threonine protein kinase (Fragment) OS=Corythaixoides concolor OX=103956 GN=Rps6ka6 PE=3 SV=1\n----------------------------------------------------------------------------------------------------------------------------------------------------------------------------------------------------------------------------------------------------------------------------------------------------------------------------------------------------------------------------------------------------------------------------------------------------------------------------------------------------------------------------------------------------------------------------------------------------------------------TKTVDYLHCQGVVHRDLKPSNILYTDDSNnaDSIRICDFGFAKQLRGENGLLLTP-----CYTANFVAPEVLMRQGYDAACDIWSLGVLL-YTMLAGYTPFanGPNDTPEEILVRIGSGKFSLsggnwDTVSDAaKDLLSHMLHVDPHQRYTAEQVLKHSW------------------------------------------------------------------------------------------------------------------------------------------\n>tr|A0A7L0G8H2|A0A7L0G8H2_HERCA/133-297 [subseq from] Non-specific serine/threonine protein kinase (Fragment) OS=Herpetotheres cachinnans OX=56343 GN=Rps6ka6 PE=3 SV=1\n-------------------------------------------------------------------------------------------------------------------------------------------------------------------------------------------------------------------------------------------------------------------------------------------------------------------------------------------------------------------------------------------------------------------------------------------------------------------------------------------------------------------------------------------------------------------------------------------------------------------AELALALDHLHSLGIVYRDLKPENILLDEAG--HIKLTDFGLSKES-VDQEKKA----YSFCGTVEYMAPEVVNRRGHNQSADWWSFGVLMFEMLTGTLPFQGKDRNETMNMILKAK-LGMPQFLsPEAQSLLRMLFKRNPSNRLGAgsdgvEEIKRHPFFSTVDWNKLFRRE-----------------------------------------------------------------------------------------------------------------------------\n>tr|A0A7L0G8H2|A0A7L0G8H2_HERCA/482-636 [subseq from] Non-specific serine/threonine protein kinase (Fragment) OS=Herpetotheres cachinnans OX=56343 GN=Rps6ka6 PE=3 SV=1\n----------------------------------------------------------------------------------------------------------------------------------------------------------------------------------------------------------------------------------------------------------------------------------------------------------------------------------------------------------------------------------------------------------------------------------------------------------------------------------------------------------------------------------------------------------------------------------------------------------------------TKTVDYLHCQGVVHRDLKPSNILYTDDSNnaDSIRICDFGFAKQLRGENGLLLTP-----CYTANFVAPEVLMRQGYDAACDIWSLGVLL-YTMLAGYTPFanGPNDTPEEILVRIGSGKFSLsggnwDTVSDAaKDLLSHMLHVDPHQRYTAEQVLKHSW------------------------------------------------------------------------------------------------------------------------------------------\n>tr|A0A7L0SHD9|A0A7L0SHD9_PODPO/133-297 [subseq from] Non-specific serine/threonine protein kinase (Fragment) OS=Podilymbus podiceps OX=9252 GN=Rps6ka6 PE=3 SV=1\n-------------------------------------------------------------------------------------------------------------------------------------------------------------------------------------------------------------------------------------------------------------------------------------------------------------------------------------------------------------------------------------------------------------------------------------------------------------------------------------------------------------------------------------------------------------------------------------------------------------------AELALALDHLHSLGIVYRDLKPENILLDEAG--HIKLTDFGLSKES-VDQEKKA----YSFCGTVEYMAPEVVNRRGHNQSADWWSFGVLMFEMLTGTLPFQGKDRNETMNMILKAK-LGMPQFLsPEAQSLLRMLFKRNPSNRLGAgsdgvEEIKRHPFFSTVDWNKLFRRE-----------------------------------------------------------------------------------------------------------------------------\n>tr|A0A7L0SHD9|A0A7L0SHD9_PODPO/482-636 [subseq from] Non-specific serine/threonine protein kinase (Fragment) OS=Podilymbus podiceps OX=9252 GN=Rps6ka6 PE=3 SV=1\n----------------------------------------------------------------------------------------------------------------------------------------------------------------------------------------------------------------------------------------------------------------------------------------------------------------------------------------------------------------------------------------------------------------------------------------------------------------------------------------------------------------------------------------------------------------------------------------------------------------------TKTVDYLHCQGVVHRDLKPSNILYTDDSNnaDSIRICDFGFAKQLRGENGLLLTP-----CYTANFVAPEVLMRQGYDAACDIWSLGVLL-YTMLAGYTPFanGPNDTPEEILVRIGSGKFSLsggnwDTVSDAaKDLLSHMLHVDPHQRYTAEQVLKHSW------------------------------------------------------------------------------------------------------------------------------------------\n>tr|A0A851X684|A0A851X684_EOLRO/133-297 [subseq from] KS6A6 kinase (Fragment) OS=Eolophus roseicapilla OX=176039 GN=Rps6ka6 PE=4 SV=1\n-------------------------------------------------------------------------------------------------------------------------------------------------------------------------------------------------------------------------------------------------------------------------------------------------------------------------------------------------------------------------------------------------------------------------------------------------------------------------------------------------------------------------------------------------------------------------------------------------------------------AELALALDHLHSLGIVYRDLKPENILLDEAG--HIKLTDFGLSKES-VDQEKKA----YSFCGTVEYMAPEVVNRRGHNQSADWWSFGVLMFEMLTGTLPFQGKDRNETMNMILKAK-LGMPQFLsPEAQSLLRMLFKRNPSNRLGAgsdgvEEIKRHPFFSTVDWNKLFRRE-----------------------------------------------------------------------------------------------------------------------------\n>tr|A0A851X684|A0A851X684_EOLRO/482-636 [subseq from] KS6A6 kinase (Fragment) OS=Eolophus roseicapilla OX=176039 GN=Rps6ka6 PE=4 SV=1\n----------------------------------------------------------------------------------------------------------------------------------------------------------------------------------------------------------------------------------------------------------------------------------------------------------------------------------------------------------------------------------------------------------------------------------------------------------------------------------------------------------------------------------------------------------------------------------------------------------------------TKTVDYLHCQGVVHRDLKPSNILYTDDSNnaDSIRICDFGFAKQLRGENGLLLTP-----CYTANFVAPEVLMRQGYDAACDIWSLGVLL-YTMLAGYTPFanGPNDTPEEILVRIGSGKFSLsggnwDTVSDAaKDLLSHMLHVDPHQRYTAEQVLKHSW------------------------------------------------------------------------------------------------------------------------------------------\n>tr|A0A669PFP1|A0A669PFP1_PHACC/180-344 [subseq from] Ribosomal protein S6 kinase OS=Phasianus colchicus OX=9054 PE=3 SV=1\n-------------------------------------------------------------------------------------------------------------------------------------------------------------------------------------------------------------------------------------------------------------------------------------------------------------------------------------------------------------------------------------------------------------------------------------------------------------------------------------------------------------------------------------------------------------------------------------------------------------------AELALALDHLHSLGIVYRDLKPENILLDEAG--HIKLTDFGLSKES-VDQEKKA----YSFCGTVEYMAPEVVNRRGHNQSADWWSFGVLMFEMLTGTLPFQGKDRNETMNMILKAK-LGMPQFLsPEAQSLLRMLFKRNPSNRLGAgsdgvEEIKRHPFFSTVDWNKLFRRE-----------------------------------------------------------------------------------------------------------------------------\n>tr|A0A669PFP1|A0A669PFP1_PHACC/529-683 [subseq from] Ribosomal protein S6 kinase OS=Phasianus colchicus OX=9054 PE=3 SV=1\n----------------------------------------------------------------------------------------------------------------------------------------------------------------------------------------------------------------------------------------------------------------------------------------------------------------------------------------------------------------------------------------------------------------------------------------------------------------------------------------------------------------------------------------------------------------------------------------------------------------------TKTVDYLHCQGVVHRDLKPSNILYMDDSNnaDSIRICDFGFAKQLRGENGLLLTP-----CYTANFVAPEVLMRQGYDAACDIWSLGVLL-YTMLAGYTPFanGPNDTPEEILVRIGSGKFSLsggnwDTVSDAaKDLLSHMLHVDPHQRYTAEQVLKHSW------------------------------------------------------------------------------------------------------------------------------------------\n>tr|A0A093KCA0|A0A093KCA0_STRCA/133-297 [subseq from] Non-specific serine/threonine protein kinase (Fragment) OS=Struthio camelus australis OX=441894 GN=N308_09398 PE=3 SV=1\n-------------------------------------------------------------------------------------------------------------------------------------------------------------------------------------------------------------------------------------------------------------------------------------------------------------------------------------------------------------------------------------------------------------------------------------------------------------------------------------------------------------------------------------------------------------------------------------------------------------------AELALALDHLHSLGIVYRDLKPENILLDEAG--HIKLTDFGLSKES-VDQEKKA----YSFCGTVEYMAPEVVNRRGHNQSADWWSFGVLMFEMLTGTLPFQGKDRNETMNMILKAK-LGMPQFLsPEAQSLLRMLFKRNPSNRLGAgsdgvEEIKRHPFFSTVDWNKLFRRE-----------------------------------------------------------------------------------------------------------------------------\n>tr|A0A093KCA0|A0A093KCA0_STRCA/482-636 [subseq from] Non-specific serine/threonine protein kinase (Fragment) OS=Struthio camelus australis OX=441894 GN=N308_09398 PE=3 SV=1\n----------------------------------------------------------------------------------------------------------------------------------------------------------------------------------------------------------------------------------------------------------------------------------------------------------------------------------------------------------------------------------------------------------------------------------------------------------------------------------------------------------------------------------------------------------------------------------------------------------------------TKTVDYLHCQGVVHRDLKPSNILYTDDSNnaDSIRICDFGFAKQLRGENGLLLTP-----CYTANFVAPEVLMRQGYDAACDIWSLGVLL-YTMLAGYTPFanGPNDTPEEILVRIGSGKFSLsggnwDTVSDAaKDLLSHMLHVDPHQRYTAEQVLKHSW------------------------------------------------------------------------------------------------------------------------------------------\n>tr|A0A852KMA3|A0A852KMA3_UROIN/133-297 [subseq from] KS6A6 kinase (Fragment) OS=Urocolius indicus OX=458196 GN=Rps6ka6 PE=4 SV=1\n-------------------------------------------------------------------------------------------------------------------------------------------------------------------------------------------------------------------------------------------------------------------------------------------------------------------------------------------------------------------------------------------------------------------------------------------------------------------------------------------------------------------------------------------------------------------------------------------------------------------AELALALDHLHSLGIVYRDLKPENILLDEAG--HIKLTDFGLSKES-VDQEKKA----YSFCGTVEYMAPEVVNRRGHNQSADWWSFGVLMFEMLTGTLPFQGKDRNETMNMILKAK-LGMPQFLsPEAQSLLRMLFKRNPSNRLGAgsdgvEEIKRHPFFSTVDWNKLFRRE-----------------------------------------------------------------------------------------------------------------------------\n>tr|A0A852KMA3|A0A852KMA3_UROIN/482-636 [subseq from] KS6A6 kinase (Fragment) OS=Urocolius indicus OX=458196 GN=Rps6ka6 PE=4 SV=1\n----------------------------------------------------------------------------------------------------------------------------------------------------------------------------------------------------------------------------------------------------------------------------------------------------------------------------------------------------------------------------------------------------------------------------------------------------------------------------------------------------------------------------------------------------------------------------------------------------------------------TKTVDYLHCQGVVHRDLKPSNILYTDDSNnaDSIRICDFGFAKQLRGENGLLLTP-----CYTANFVAPEVLMRQGYDAACDIWSLGVLL-YTMLAGYTPFanGPNDTPEEILVRIGSGKFSLsggnwDTVSDAaKDLLSHMLHVDPHQRYTAEQVLKHSW------------------------------------------------------------------------------------------------------------------------------------------\n>tr|A0A851P3I5|A0A851P3I5_9GALL/133-297 [subseq from] KS6A6 kinase (Fragment) OS=Penelope pileata OX=1118817 GN=Rps6ka6 PE=4 SV=1\n-------------------------------------------------------------------------------------------------------------------------------------------------------------------------------------------------------------------------------------------------------------------------------------------------------------------------------------------------------------------------------------------------------------------------------------------------------------------------------------------------------------------------------------------------------------------------------------------------------------------AELALALDHLHSLGIVYRDLKPENILLDEAG--HIKLTDFGLSKES-VDQEKKA----YSFCGTVEYMAPEVVNRRGHNQSADWWSFGVLMFEMLTGTLPFQGKDRNETMNMILKAK-LGMPQFLsPEAQSLLRMLFKRNPSNRLGAgsdgvEEIKRHPFFSTVDWNKLFRRE-----------------------------------------------------------------------------------------------------------------------------\n>tr|A0A851P3I5|A0A851P3I5_9GALL/482-636 [subseq from] KS6A6 kinase (Fragment) OS=Penelope pileata OX=1118817 GN=Rps6ka6 PE=4 SV=1\n----------------------------------------------------------------------------------------------------------------------------------------------------------------------------------------------------------------------------------------------------------------------------------------------------------------------------------------------------------------------------------------------------------------------------------------------------------------------------------------------------------------------------------------------------------------------------------------------------------------------TKTVDYLHCQGVVHRDLKPSNILYTDDSNnaDSIRICDFGFAKQLRGENGLLLTP-----CYTANFVAPEVLMRQGYDAACDIWSLGVLL-YTMLAGYTPFanGPNDTPEEILVRIGSGKFSLsggnwDTVSDAaKDLLSHMLHVDPHQRYTAEQVLKHSW------------------------------------------------------------------------------------------------------------------------------------------\n>tr|A0A7K9U388|A0A7K9U388_9AVES/135-299 [subseq from] Non-specific serine/threonine protein kinase (Fragment) OS=Chloroceryle aenea OX=176938 GN=Rps6ka6 PE=3 SV=1\n-------------------------------------------------------------------------------------------------------------------------------------------------------------------------------------------------------------------------------------------------------------------------------------------------------------------------------------------------------------------------------------------------------------------------------------------------------------------------------------------------------------------------------------------------------------------------------------------------------------------AELALALDHLHSLGIVYRDLKPENILLDEAG--HIKLTDFGLSKES-VDQEKKA----YSFCGTVEYMAPEVVNRRGHNQSADWWSFGVLMFEMLTGTLPFQGKDRNETMNMILKAK-LGMPQFLsPEAQSLLRMLFKRNPSNRLGAgsdgvEEIKRHPFFSTVDWNKLFRRE-----------------------------------------------------------------------------------------------------------------------------\n>tr|A0A7K9U388|A0A7K9U388_9AVES/484-638 [subseq from] Non-specific serine/threonine protein kinase (Fragment) OS=Chloroceryle aenea OX=176938 GN=Rps6ka6 PE=3 SV=1\n----------------------------------------------------------------------------------------------------------------------------------------------------------------------------------------------------------------------------------------------------------------------------------------------------------------------------------------------------------------------------------------------------------------------------------------------------------------------------------------------------------------------------------------------------------------------------------------------------------------------TKTVDYLHCQGVVHRDLKPSNILYTDDSNnaDSIRICDFGFAKQLRGENGLLLTP-----CYTANFVAPEVLMRQGYDAACDIWSLGVLL-YTMLAGYTPFanGPNDTPEEILVRIGSGKFSLsggnwDTVSDAaKDLLSHMLHVDPHQRYTAEQVLKHSW------------------------------------------------------------------------------------------------------------------------------------------\n>tr|A0A091VR40|A0A091VR40_NIPNI/125-287 [subseq from] Ribosomal protein S6 kinase alpha-5 (Fragment) OS=Nipponia nippon OX=128390 GN=Y956_05718 PE=3 SV=1\n------------------------------------------------------------------------------------------------------------------------------------------------------------------------------------------------------------------------------------------------------------------------------------------------------------------------------------------------------------------------------------------------------------------------------------------------------------------------------------------------------------------------------------------------------------------------------------------------------------------IGEIVLALEHLHKLGIIYRDIKLENILLDSDGH--VVLTDFGLSKEFLTDENERAYSF----CGTIEYMAPDIVRGgdTGHDKAVDWWSVGVLMYELLTGA-SPFTVDGEKNSQAEISRRILKSEPPYPQEMsalskDIIQRLLMKDPKKRlgcgPtDADEIKQHPFFQN---------------------------------------------------------------------------------------------------------------------------------------\n>tr|A0A091VR40|A0A091VR40_NIPNI/458-648 [subseq from] Ribosomal protein S6 kinase alpha-5 (Fragment) OS=Nipponia nippon OX=128390 GN=Y956_05718 PE=3 SV=1\n---------------------------------------------------------------------------------------------------------------------------------------------------------------------------------------------------------------------------------------------------------------------------------------------------------------------------------------------------------------------------------------------------------------------------------------------------------------------------------------------------------------------------------------------------------------------------------QLHTFLVMELLKGGELLERIQKKKHFSETeASHIMRRLVSAVSHMHDVGVVHRDLKPENLLFTDETdNSEIKIIDFGFARLKPPDNQPLKTPCF-----TLHYAAPELLNHNGYDESCDLWSLGVILY-TMLSGQVPFQSQDKslTCTSALEImkkiKKGEFSFEGeawknvSAEAKELIQGLLTVDPNKRIKMSSL-----------------------------------------------------------------------------------------------------------------------------------------------\n>tr|A0A7K9PXL2|A0A7K9PXL2_9CORV/133-297 [subseq from] Non-specific serine/threonine protein kinase (Fragment) OS=Pachycephala philippinensis OX=449367 GN=Rps6ka6 PE=3 SV=1\n-------------------------------------------------------------------------------------------------------------------------------------------------------------------------------------------------------------------------------------------------------------------------------------------------------------------------------------------------------------------------------------------------------------------------------------------------------------------------------------------------------------------------------------------------------------------------------------------------------------------AELALALDHLHSLGIVYRDLKPENILLDEAG--HIKLTDFGLSKES-VDQEKKA----YSFCGTVEYMAPEVVNRRGHNQSADWWSFGVLMFEMLTGTLPFQGKDRNETMNMILKAK-LGMPQFLsPEAQSLLRMLFKRNPSNRLGAgsdgvEEIKRHPFFSTVDWNKLFRRE-----------------------------------------------------------------------------------------------------------------------------\n>tr|A0A7K9PXL2|A0A7K9PXL2_9CORV/484-636 [subseq from] Non-specific serine/threonine protein kinase (Fragment) OS=Pachycephala philippinensis OX=449367 GN=Rps6ka6 PE=3 SV=1\n------------------------------------------------------------------------------------------------------------------------------------------------------------------------------------------------------------------------------------------------------------------------------------------------------------------------------------------------------------------------------------------------------------------------------------------------------------------------------------------------------------------------------------------------------------------------------------------------------------------------TVDYLHCQGVVHRDLKPSNILYTDDSNnaDSIRICDFGFAKQLRGENGLLLTP-----CYTANFVAPEVLMRQGYDAACDIWSLGVLL-YTMLAGYTPFanGPNDTPEEILVRIGSGKFSLsggnwDTVSDAaKDLLSHMLHVDPHQRYTAEQVLKHSW------------------------------------------------------------------------------------------------------------------------------------------\n>tr|A0A7K9BCV2|A0A7K9BCV2_DRONO/133-297 [subseq from] Non-specific serine/threonine protein kinase (Fragment) OS=Dromaius novaehollandiae OX=8790 GN=Rps6ka6 PE=3 SV=1\n-------------------------------------------------------------------------------------------------------------------------------------------------------------------------------------------------------------------------------------------------------------------------------------------------------------------------------------------------------------------------------------------------------------------------------------------------------------------------------------------------------------------------------------------------------------------------------------------------------------------AELALALDHLHSLGIVYRDLKPENILLDEAG--HIKLTDFGLSKES-VDQEKKA----YSFCGTVEYMAPEVVNRRGHNQSADWWSFGVLMFEMLTGTLPFQGKDRNETMNMILKAK-LGMPQFLsPEAQSLLRMLFKRNPSNRLGAgsdgvEEIKRHPFFSTVDWNKLFRRE-----------------------------------------------------------------------------------------------------------------------------\n>tr|A0A7K9BCV2|A0A7K9BCV2_DRONO/483-636 [subseq from] Non-specific serine/threonine protein kinase (Fragment) OS=Dromaius novaehollandiae OX=8790 GN=Rps6ka6 PE=3 SV=1\n-----------------------------------------------------------------------------------------------------------------------------------------------------------------------------------------------------------------------------------------------------------------------------------------------------------------------------------------------------------------------------------------------------------------------------------------------------------------------------------------------------------------------------------------------------------------------------------------------------------------------KTVDYLHCQGVVHRDLKPSNILYTDDSNnaDSIRICDFGFAKQLRGENGLLLTP-----CYTANFVAPEVLMRQGYDAACDIWSLGVLL-YTMLAGYTPFanGPNDTPEEILVRIGSGKFSLsggnwDTVSDAaKDLLSHMLHVDPHQRYTAEQVLKHSW------------------------------------------------------------------------------------------------------------------------------------------\n>tr|A0A7K5CIS8|A0A7K5CIS8_MOTAL/132-296 [subseq from] Non-specific serine/threonine protein kinase (Fragment) OS=Motacilla alba OX=45807 GN=Rps6ka6 PE=3 SV=1\n-------------------------------------------------------------------------------------------------------------------------------------------------------------------------------------------------------------------------------------------------------------------------------------------------------------------------------------------------------------------------------------------------------------------------------------------------------------------------------------------------------------------------------------------------------------------------------------------------------------------AELALALDHLHSLGIVYRDLKPENILLDEAG--HIKLTDFGLSKES-VDQEKKA----YSFCGTVEYMAPEVVNRRGHNQSADWWSFGVLMFEMLTGTLPFQGKDRNETMNMILKAK-LGMPQFLsPEAQSLLRMLFKRNPSNRLGAgsdgvEEIKRHPFFSTVDWNKLFRRE-----------------------------------------------------------------------------------------------------------------------------\n>tr|A0A7K5CIS8|A0A7K5CIS8_MOTAL/482-635 [subseq from] Non-specific serine/threonine protein kinase (Fragment) OS=Motacilla alba OX=45807 GN=Rps6ka6 PE=3 SV=1\n-----------------------------------------------------------------------------------------------------------------------------------------------------------------------------------------------------------------------------------------------------------------------------------------------------------------------------------------------------------------------------------------------------------------------------------------------------------------------------------------------------------------------------------------------------------------------------------------------------------------------KTVDYLHCQGVVHRDLKPSNILYTDDSNnaDSIRICDFGFAKQLRGENGLLLTP-----CYTANFVAPEVLMRQGYDAACDIWSLGVLL-YTMLAGYTPFanGPNDTPEEILVRIGSGKFSLsggnwDTVSDAaKDLLSHMLHVDPHQRYTAEQVLKHSW------------------------------------------------------------------------------------------------------------------------------------------\n>tr|A0A7K5KSQ3|A0A7K5KSQ3_VIRAL/132-296 [subseq from] Non-specific serine/threonine protein kinase (Fragment) OS=Vireo altiloquus OX=34956 GN=Rps6ka6 PE=3 SV=1\n-------------------------------------------------------------------------------------------------------------------------------------------------------------------------------------------------------------------------------------------------------------------------------------------------------------------------------------------------------------------------------------------------------------------------------------------------------------------------------------------------------------------------------------------------------------------------------------------------------------------AELALALDHLHSLGIVYRDLKPENILLDEAG--HIKLTDFGLSKES-VDQEKKA----YSFCGTVEYMAPEVVNRRGHNQSADWWSFGVLMFEMLTGTLPFQGKDRNETMNMILKAK-LGMPQFLsPEAQSLLRMLFKRNPSNRLGAgsdgvEEIKRHPFFSTVDWNKLFRRE-----------------------------------------------------------------------------------------------------------------------------\n>tr|A0A7K5KSQ3|A0A7K5KSQ3_VIRAL/482-635 [subseq from] Non-specific serine/threonine protein kinase (Fragment) OS=Vireo altiloquus OX=34956 GN=Rps6ka6 PE=3 SV=1\n-----------------------------------------------------------------------------------------------------------------------------------------------------------------------------------------------------------------------------------------------------------------------------------------------------------------------------------------------------------------------------------------------------------------------------------------------------------------------------------------------------------------------------------------------------------------------------------------------------------------------KTVDYLHCQGVVHRDLKPSNILYTDDSNnaDSIRICDFGFAKQLRGENGLLLTP-----CYTANFVAPEVLMRQGYDAACDIWSLGVLL-YTMLAGYTPFanGPNDTPEEILVRIGSGKFSLsggnwDTVSDAaKDLLSHMLHVDPHQRYTAEQVLKHSW------------------------------------------------------------------------------------------------------------------------------------------\n>tr|F7BCV5|F7BCV5_XENTR/140-303 [subseq from] Non-specific serine/threonine protein kinase OS=Xenopus tropicalis OX=8364 GN=gtpbp8 PE=3 SV=4\n-------------------------------------------------------------------------------------------------------------------------------------------------------------------------------------------------------------------------------------------------------------------------------------------------------------------------------------------------------------------------------------------------------------------------------------------------------------------------------------------------------------------------------------------------------------------------------------------------------------------AELALALDHLHSLGIVYRDLKPENILLDEAG--HIKLTDFGLSKES-VDHEKKA----YSFCGTVEYMAPEVVNRRGHTQSADWWSFGVLMFEMLTGTLPFQGKDRNETMNMILKSK-LGMPQFLsPEAQSLLRMLFKRNPSNRLGAgldgvEEIKRHPFFSTIDWNKLYRR------------------------------------------------------------------------------------------------------------------------------\n>tr|F7BCV5|F7BCV5_XENTR/490-644 [subseq from] Non-specific serine/threonine protein kinase OS=Xenopus tropicalis OX=8364 GN=gtpbp8 PE=3 SV=4\n----------------------------------------------------------------------------------------------------------------------------------------------------------------------------------------------------------------------------------------------------------------------------------------------------------------------------------------------------------------------------------------------------------------------------------------------------------------------------------------------------------------------------------------------------------------------------------------------------------------------TKTVDYLHCQGVVHRDLKPSNILYMDDSSNAdsIRICDFGFAKQLRGDNGLLLTP-----CYTANFVAPEVLMRQGYDAACDIWSLGVLL-YTMLAGYTPFanGPNDTPEEILLRIGSGNFSLsggnwDTVSDAaKDLLSHMLHVDPHQRYTAEKVLKHSW------------------------------------------------------------------------------------------------------------------------------------------\n>tr|A0A6P8RZ99|A0A6P8RZ99_GEOSA/144-308 [subseq from] Non-specific serine/threonine protein kinase OS=Geotrypetes seraphini OX=260995 GN=RPS6KA1 PE=3 SV=1\n------------------------------------------------------------------------------------------------------------------------------------------------------------------------------------------------------------------------------------------------------------------------------------------------------------------------------------------------------------------------------------------------------------------------------------------------------------------------------------------------------------------------------------------------------------------------------------------------------------------LAELALGLDHLHSLGIIYRDLKPENILLDEEGH--IKLTDFGLSKEA-IDHEKKAY----SFCGTVEYMAPEVVNRQGHTHSADWWSYGVLMFEMLTGSL-PFQGKDRKETMTLILKAKLSMPQFLsSEAQSLLRALFKRNPANRlgsstDCAEEIKRHPFFATIDWNKLYRR------------------------------------------------------------------------------------------------------------------------------\n>tr|A0A6P8RZ99|A0A6P8RZ99_GEOSA/498-649 [subseq from] Non-specific serine/threonine protein kinase OS=Geotrypetes seraphini OX=260995 GN=RPS6KA1 PE=3 SV=1\n------------------------------------------------------------------------------------------------------------------------------------------------------------------------------------------------------------------------------------------------------------------------------------------------------------------------------------------------------------------------------------------------------------------------------------------------------------------------------------------------------------------------------------------------------------------------------------------------------------------------TVDYLHSQGVVHRDLKPSNILYVDESGnpESIRICDFGFGKQLRAENGLLMTP-----CYTANFVAPEVLKRQGYDEGCDIWSLGILL-YTMLAGYTPFANGPddtpEEILNRIGGGKFTLKGgnwNTISEsAKDLVCRMLHIDPHRRLTASQVLKHQ-------------------------------------------------------------------------------------------------------------------------------------------\n>tr|A0A6P7DRN5|A0A6P7DRN5_SHEEP/179-313 [subseq from] Ribosomal protein S6 kinase OS=Ovis aries OX=9940 GN=RPS6KA1 PE=3 SV=1\n------------------------------------------------------------------------------------------------------------------------------------------------------------------------------------------------------------------------------------------------------------------------------------------------------------------------------------------------------------------------------------------------------------------------------------------------------------------------------------------------------------------------------------------------------------------------------------------------------------------LAELALGLDHLHSLGIIYRDLKPENILLDEEGH--IKLTDFGLSKEA-IDHEKKAY----SFCGTVEYMAPEVVNRQGHSHSADWWSYGVLMFEMLTGSL-PFQGKDRKETMTLILKAKLGMPQFLsTEAQSLLRALFKRNPA-------------------------------------------------------------------------------------------------------------------------------------------------------\n>tr|A0A6P7DRN5|A0A6P7DRN5_SHEEP/533-690 [subseq from] Ribosomal protein S6 kinase OS=Ovis aries OX=9940 GN=RPS6KA1 PE=3 SV=1\n------------------------------------------------------------------------------------------------------------------------------------------------------------------------------------------------------------------------------------------------------------------------------------------------------------------------------------------------------------------------------------------------------------------------------------------------------------------------------------------------------------------------------------------------------------------------------------------------------------------------TVEYLHSQGVVHRDLKPSNILYVDESGnpECLRICDFGFAKQLRAENGLLMTP-----CYTANFVAPEVLKRQGYDEGCDIWSLGILL-YTMLAGYTPFANGpsdtPEEILTRIGSGK--FTLSggnwnAVsDTAKDLVSKMLHVDPHQRLTAKQVLQHPWITQKD-------------------------------------------------------------------------------------------------------------------------------------\n>tr|A0A6J8CBN0|A0A6J8CBN0_MYTCO/166-298 [subseq from] Ribosomal protein S6 kinase OS=Mytilus coruscus OX=42192 GN=MCOR_28654 PE=3 SV=1\n-------------------------------------------------------------------------------------------------------------------------------------------------------------------------------------------------------------------------------------------------------------------------------------------------------------------------------------------------------------------------------------------------------------------------------------------------------------------------------------------------------------------------------------------------------------------------------------------------------------------AELAMALDHLHSVGIVYRDLKPENILLDSDG--HIKLTDFGLSKE-----SVFEEKKTYSFCGTVEYMAPEVVNRKGHGTAADWWSYGVLMFEMLTGALPFQGSNRKETMTQILKAK-LGMPQFLsPEAQGLLRCLFKRNP--------------------------------------------------------------------------------------------------------------------------------------------------------\n>tr|A0A6J8CBN0|A0A6J8CBN0_MYTCO/516-672 [subseq from] Ribosomal protein S6 kinase OS=Mytilus coruscus OX=42192 GN=MCOR_28654 PE=3 SV=1\n---------------------------------------------------------------------------------------------------------------------------------------------------------------------------------------------------------------------------------------------------------------------------------------------------------------------------------------------------------------------------------------------------------------------------------------------------------------------------------------------------------------------------------------------------------------------------------------------------------------------VTKTVEYLHSNGVVHRDLKPSNILYADTSGSpdSLRICDFGFAKQLRADNGLLMTP-----CYTANFVAPEVLKRQGYDAACDIWSLGVLL-YTMLAGHTPFANGPNDTPNDILSRigVGKFKIsggnwDSVSEgAKDLVQKMLHVDPSRRLSATQVLNHPWI-----------------------------------------------------------------------------------------------------------------------------------------\n>tr|A0A3P8YF10|A0A3P8YF10_ESOLU/166-330 [subseq from] Ribosomal protein S6 kinase OS=Esox lucius OX=8010 PE=3 SV=1\n------------------------------------------------------------------------------------------------------------------------------------------------------------------------------------------------------------------------------------------------------------------------------------------------------------------------------------------------------------------------------------------------------------------------------------------------------------------------------------------------------------------------------------------------------------------------------------------------------------------LAELALGLDHLHGLGIIYRDLKPENVLLDEEGH--IKLTDFGLCKEA-VDHEKKAY----SFCGTVEYMAPEVVNRQGHIHSADWWSFGVLMFEMLTGSL-PFQGKDRKDtMNLI-LKARLGMPQFLtSEAQSLLRALFKRNPSNRlgsgPdGAEEIKRHPFFSTIDWNKLYRR------------------------------------------------------------------------------------------------------------------------------\n>tr|A0A3P8YF10|A0A3P8YF10_ESOLU/515-677 [subseq from] Ribosomal protein S6 kinase OS=Esox lucius OX=8010 PE=3 SV=1\n-------------------------------------------------------------------------------------------------------------------------------------------------------------------------------------------------------------------------------------------------------------------------------------------------------------------------------------------------------------------------------------------------------------------------------------------------------------------------------------------------------------------------------------------------------------------------------------------------------------------HTITKTVEYLHVQGVVHRDLKPSNILYVDESGnpESIRICDFGFAKQLRADNGLLMTP-----CYTANFVAPEVLKRQGYDEGCDIWSLGVLL-YTMLAGFTPFANGPEDTPEAILSRigSGHFTLtggnwDAVSDAAkDLVSRMLHVDPHQRLTAMQVLQHPWIVHRD-------------------------------------------------------------------------------------------------------------------------------------\n>tr|A0A674CSJ9|A0A674CSJ9_SALTR/131-304 [subseq from] Ribosomal protein S6 kinase OS=Salmo trutta OX=8032 GN=LOC115204303 PE=3 SV=1\n---------------------------------------------------------------------------------------------------------------------------------------------------------------------------------------------------------------------------------------------------------------------------------------------------------------------------------------------------------------------------------------------------------------------------------------------------------------------------------------------------------------------------------------------------------------------------------------------------RWRDHFSEEEVRIY-IGEIILALEHLHKLGIVYRDIKLENILLDSEGHL--VLTDFGLSKEFLEEEKERTYS----FCGTIEYMAPEIIRGKSgHGKSVDWWSLGILMFELLTGA-SPFTLEGERNSQSEVSKRILHCEPPFPSmigavAQDLLRKLLVKDPHKRlgsgPrRAEDIKTHAFF-----------------------------------------------------------------------------------------------------------------------------------------\n>tr|A0A674CSJ9|A0A674CSJ9_SALTR/465-568 [subseq from] Ribosomal protein S6 kinase OS=Salmo trutta OX=8032 GN=LOC115204303 PE=3 SV=1\n----------------------------------------------------------------------------------------------------------------------------------------------------------------------------------------------------------------------------------------------------------------------------------------------------------------------------------------------------------------------------------------------------------------------------------------------------------------------------------------------------------------------------------------------------------------------------------------------------------------QLLRSLVSAVGFMHEAGVVHRDLKPENVLFADEgEDSVLKVIDFGFARLCPAGSAPLQTPCF-----TLQYAAPELFHSTGYDQACDLWSLGVILY-TMLSGQVPFQSKQ------------------------------------------------------------------------------------------------------------------------------------------------------------------------------------------\n>tr|A0A851Z0R5|A0A851Z0R5_9AVES/135-299 [subseq from] KS6A6 kinase (Fragment) OS=Halcyon senegalensis OX=342381 GN=Rps6ka6 PE=4 SV=1\n-------------------------------------------------------------------------------------------------------------------------------------------------------------------------------------------------------------------------------------------------------------------------------------------------------------------------------------------------------------------------------------------------------------------------------------------------------------------------------------------------------------------------------------------------------------------------------------------------------------------AELALALDHLHSLGIVYRDLKPENILLDEAG--HIKLTDFGLSKES-VDQEKKA----YSFCGTVEYMAPEVVNRRGHNQSADWWSFGVLMFEMLTGTLPFQGKDRNETMNMILKAK-LGMPQFLsPEAQSLLRMLFKRNPSNRLGAgsdgvEEIKRHPFFSTVDWNKLFRRE-----------------------------------------------------------------------------------------------------------------------------\n>tr|A0A851Z0R5|A0A851Z0R5_9AVES/484-638 [subseq from] KS6A6 kinase (Fragment) OS=Halcyon senegalensis OX=342381 GN=Rps6ka6 PE=4 SV=1\n----------------------------------------------------------------------------------------------------------------------------------------------------------------------------------------------------------------------------------------------------------------------------------------------------------------------------------------------------------------------------------------------------------------------------------------------------------------------------------------------------------------------------------------------------------------------------------------------------------------------TKTVDYLHCQGVVHRDLKPSNILYTDDSNnaDSIRICDFGFAKQLRGENGLLLTP-----CYTANFVAPEVLMRQGYDAACDIWSLGVLL-YTMLAGYTPFanGPNDTPEEILVRIGSGKFSLsggnwDTVSDAaKDLLSHMLHVDPHQRYTAEQVLKHSW------------------------------------------------------------------------------------------------------------------------------------------\n>tr|A0A7K6SZ03|A0A7K6SZ03_CALNI/154-318 [subseq from] Non-specific serine/threonine protein kinase (Fragment) OS=Caloenas nicobarica OX=187106 GN=Rps6ka6 PE=3 SV=1\n-------------------------------------------------------------------------------------------------------------------------------------------------------------------------------------------------------------------------------------------------------------------------------------------------------------------------------------------------------------------------------------------------------------------------------------------------------------------------------------------------------------------------------------------------------------------------------------------------------------------AELALALDHLHSLGIVYRDLKPENILLDEAG--HIKLTDFGLSKES-VDQEKKA----YSFCGTVEYMAPEVVNRRGHNQSADWWSFGVLMFEMLTGTLPFQGKDRNETMNMILKAK-LGMPQFLsPEAQSLLRMLFKRNPSNRLGAgsdgvEEIKRHPFFSTVDWNKLFRRE-----------------------------------------------------------------------------------------------------------------------------\n>tr|A0A7K6SZ03|A0A7K6SZ03_CALNI/503-657 [subseq from] Non-specific serine/threonine protein kinase (Fragment) OS=Caloenas nicobarica OX=187106 GN=Rps6ka6 PE=3 SV=1\n----------------------------------------------------------------------------------------------------------------------------------------------------------------------------------------------------------------------------------------------------------------------------------------------------------------------------------------------------------------------------------------------------------------------------------------------------------------------------------------------------------------------------------------------------------------------------------------------------------------------AKTVDYLHCQGVVHRDLKPSNILYTDDSNnaDSIRICDFGFAKQLRGENGLLLTP-----CYTANFVAPEVLMRQGYDAACDIWSLGVLL-YTMLAGYTPFanGPNDTPEEILVRIGSGKFSLsggnwDTVSDAaKDLLSHMLHVDPHQRYTAEQVLKHSW------------------------------------------------------------------------------------------------------------------------------------------\n>tr|R7VMZ0|R7VMZ0_COLLI/154-318 [subseq from] Non-specific serine/threonine protein kinase (Fragment) OS=Columba livia OX=8932 GN=A306_16031 PE=3 SV=1\n-------------------------------------------------------------------------------------------------------------------------------------------------------------------------------------------------------------------------------------------------------------------------------------------------------------------------------------------------------------------------------------------------------------------------------------------------------------------------------------------------------------------------------------------------------------------------------------------------------------------AELALALDHLHSLGIVYRDLKPENILLDEAG--HIKLTDFGLSKES-VDQEKKA----YSFCGTVEYMAPEVVNRRGHNQSADWWSFGVLMFEMLTGTLPFQGKDRNETMNMILKAK-LGMPQFLsPEAQSLLRMLFKRNPSNRLGAgsdgvEEIKRHPFFSTVDWNKLFRRE-----------------------------------------------------------------------------------------------------------------------------\n>tr|R7VMZ0|R7VMZ0_COLLI/503-657 [subseq from] Non-specific serine/threonine protein kinase (Fragment) OS=Columba livia OX=8932 GN=A306_16031 PE=3 SV=1\n----------------------------------------------------------------------------------------------------------------------------------------------------------------------------------------------------------------------------------------------------------------------------------------------------------------------------------------------------------------------------------------------------------------------------------------------------------------------------------------------------------------------------------------------------------------------------------------------------------------------AKTVDYLHCQGVVHRDLKPSNILYTDDSNnaDSIRICDFGFAKQLRGENGLLLTP-----CYTANFVAPEVLMRQGYDAACDIWSLGVLL-YTMLAGYTPFanGPNDTPEEILVRIGSGKFSLsggnwDTVSDAaKDLLSHMLHVDPHQRYTAEQVLKHSW------------------------------------------------------------------------------------------------------------------------------------------\n>tr|A0A7K7KM44|A0A7K7KM44_9AVES/133-297 [subseq from] Non-specific serine/threonine protein kinase (Fragment) OS=Asarcornis scutulata OX=75869 GN=Rps6ka6 PE=3 SV=1\n-------------------------------------------------------------------------------------------------------------------------------------------------------------------------------------------------------------------------------------------------------------------------------------------------------------------------------------------------------------------------------------------------------------------------------------------------------------------------------------------------------------------------------------------------------------------------------------------------------------------AELALALDHLHSLGIVYRDLKPENILLDEAG--HIKLTDFGLSKES-VDQEKKA----YSFCGTVEYMAPEVVNRRGHNQSADWWSFGVLMFEMLTGTLPFQGKDRNETMNMILKAK-LGMPQFLsPEAQSLLRMLFKRNPSNRLGAgsdgvEEIKRHPFFSTVDWNKLFRRE-----------------------------------------------------------------------------------------------------------------------------\n>tr|A0A7K7KM44|A0A7K7KM44_9AVES/482-636 [subseq from] Non-specific serine/threonine protein kinase (Fragment) OS=Asarcornis scutulata OX=75869 GN=Rps6ka6 PE=3 SV=1\n----------------------------------------------------------------------------------------------------------------------------------------------------------------------------------------------------------------------------------------------------------------------------------------------------------------------------------------------------------------------------------------------------------------------------------------------------------------------------------------------------------------------------------------------------------------------------------------------------------------------TKTVDYLHCQGVVHRDLKPSNILYTDDSNnaDSIRICDFGFAKQLRGENGLLLTP-----CYTANFVAPEVLMRQGYDAACDIWSLGVLL-YTMLAGYTPFanGPNDTPEEILVRIGSGKFSLsggnwDTVSDAaKDLLSHMLHVDPHQRYTAEQVLKHSW------------------------------------------------------------------------------------------------------------------------------------------\n>tr|R0M3H6|R0M3H6_ANAPL/133-297 [subseq from] Non-specific serine/threonine protein kinase (Fragment) OS=Anas platyrhynchos OX=8839 GN=Anapl_05804 PE=3 SV=1\n-------------------------------------------------------------------------------------------------------------------------------------------------------------------------------------------------------------------------------------------------------------------------------------------------------------------------------------------------------------------------------------------------------------------------------------------------------------------------------------------------------------------------------------------------------------------------------------------------------------------AELALALDHLHSLGIVYRDLKPENILLDEAG--HIKLTDFGLSKES-VDQEKKA----YSFCGTVEYMAPEVVNRRGHNQSADWWSFGVLMFEMLTGTLPFQGKDRNETMNMILKAK-LGMPQFLsPEAQSLLRMLFKRNPSNRLGAgsdgvEEIKRHPFFSTVDWNKLFRRE-----------------------------------------------------------------------------------------------------------------------------\n>tr|R0M3H6|R0M3H6_ANAPL/482-636 [subseq from] Non-specific serine/threonine protein kinase (Fragment) OS=Anas platyrhynchos OX=8839 GN=Anapl_05804 PE=3 SV=1\n----------------------------------------------------------------------------------------------------------------------------------------------------------------------------------------------------------------------------------------------------------------------------------------------------------------------------------------------------------------------------------------------------------------------------------------------------------------------------------------------------------------------------------------------------------------------------------------------------------------------TKTVDYLHCQGVVHRDLKPSNILYTDDSNnaDSIRICDFGFAKQLRGENGLLLTP-----CYTANFVAPEVLMRQGYDAACDIWSLGVLL-YTMLAGYTPFanGPNDTPEEILVRIGSGKFSLsggnwDTVSDAaKDLLSHMLHVDPHQRYTAEQVLKHSW------------------------------------------------------------------------------------------------------------------------------------------\n>tr|A0A7K4PFG5|A0A7K4PFG5_MELMO/133-297 [subseq from] Non-specific serine/threonine protein kinase (Fragment) OS=Melospiza melodia OX=44397 GN=Rps6ka6 PE=3 SV=1\n-------------------------------------------------------------------------------------------------------------------------------------------------------------------------------------------------------------------------------------------------------------------------------------------------------------------------------------------------------------------------------------------------------------------------------------------------------------------------------------------------------------------------------------------------------------------------------------------------------------------AELALALDHLHSLGIVYRDLKPENILLDEAG--HIKLTDFGLSKES-VDQEKKA----YSFCGTVEYMAPEVVNRRGHNQSADWWSFGVLMFEMLTGTLPFQGKDRNETMNMILKAK-LGMPQFLsPEAQSLLRMLFKRNPSNRLGAgsdgvEEIKRHPFFSTVDWNKLFRRE-----------------------------------------------------------------------------------------------------------------------------\n>tr|A0A7K4PFG5|A0A7K4PFG5_MELMO/483-636 [subseq from] Non-specific serine/threonine protein kinase (Fragment) OS=Melospiza melodia OX=44397 GN=Rps6ka6 PE=3 SV=1\n-----------------------------------------------------------------------------------------------------------------------------------------------------------------------------------------------------------------------------------------------------------------------------------------------------------------------------------------------------------------------------------------------------------------------------------------------------------------------------------------------------------------------------------------------------------------------------------------------------------------------KTVDYLHCQGVVHRDLKPSNILYTDDSNnaDSIRICDFGFAKQLRGENGLLLTP-----CYTANFVAPEVLMRQGYDAACDIWSLGVLL-YTMLAGYTPFanGPNDTPEEILVRIGSGKFSLsggnwDTVSDAaKDLLSHMLHVDPHQRYTAEQVLKHSW------------------------------------------------------------------------------------------------------------------------------------------\n>tr|A0A7K4W431|A0A7K4W431_9TYRA/133-297 [subseq from] Non-specific serine/threonine protein kinase (Fragment) OS=Tachuris rubrigastra OX=495162 GN=Rps6ka6 PE=3 SV=1\n-------------------------------------------------------------------------------------------------------------------------------------------------------------------------------------------------------------------------------------------------------------------------------------------------------------------------------------------------------------------------------------------------------------------------------------------------------------------------------------------------------------------------------------------------------------------------------------------------------------------AELALALDHLHSLGIVYRDLKPENILLDEAG--HIKLTDFGLSKES-VDQEKKA----YSFCGTVEYMAPEVVNRRGHNQSADWWSFGVLMFEMLTGTLPFQGKDRNETMNMILKAK-LGMPQFLsPEAQSLLRMLFKRNPSNRLGAgsdgvEEIKRHPFFSTVDWNKLFRRE-----------------------------------------------------------------------------------------------------------------------------\n>tr|A0A7K4W431|A0A7K4W431_9TYRA/483-636 [subseq from] Non-specific serine/threonine protein kinase (Fragment) OS=Tachuris rubrigastra OX=495162 GN=Rps6ka6 PE=3 SV=1\n-----------------------------------------------------------------------------------------------------------------------------------------------------------------------------------------------------------------------------------------------------------------------------------------------------------------------------------------------------------------------------------------------------------------------------------------------------------------------------------------------------------------------------------------------------------------------------------------------------------------------KTVDYLHCQGVVHRDLKPSNILYTDDSNnaDSIRICDFGFAKQLRGENGLLLTP-----CYTANFVAPEVLMRQGYDAACDIWSLGVLL-YTMLAGYTPFanGPNDTPEEILVRIGSGKFSLsggnwDTVSDAaKDLLSHMLHVDPHQRYTAEQVLKHSW------------------------------------------------------------------------------------------------------------------------------------------\n>tr|A0A7K4XU93|A0A7K4XU93_REGSA/133-297 [subseq from] Non-specific serine/threonine protein kinase (Fragment) OS=Regulus satrapa OX=13245 GN=Rps6ka6 PE=3 SV=1\n-------------------------------------------------------------------------------------------------------------------------------------------------------------------------------------------------------------------------------------------------------------------------------------------------------------------------------------------------------------------------------------------------------------------------------------------------------------------------------------------------------------------------------------------------------------------------------------------------------------------AELALALDHLHSLGIVYRDLKPENILLDEAG--HIKLTDFGLSKES-VDQEKKA----YSFCGTVEYMAPEVVNRRGHNQSADWWSFGVLMFEMLTGTLPFQGKDRNETMNMILKAK-LGMPQFLsPEAQSLLRMLFKRNPSNRLGAgsdgvEEIKRHPFFSTVDWNKLFRRE-----------------------------------------------------------------------------------------------------------------------------\n>tr|A0A7K4XU93|A0A7K4XU93_REGSA/483-636 [subseq from] Non-specific serine/threonine protein kinase (Fragment) OS=Regulus satrapa OX=13245 GN=Rps6ka6 PE=3 SV=1\n-----------------------------------------------------------------------------------------------------------------------------------------------------------------------------------------------------------------------------------------------------------------------------------------------------------------------------------------------------------------------------------------------------------------------------------------------------------------------------------------------------------------------------------------------------------------------------------------------------------------------KTVDYLHCQGVVHRDLKPSNILYTDDSNnaDSIRICDFGFAKQLRGENGLLLTP-----CYTANFVAPEVLMRQGYDAACDIWSLGVLL-YTMLAGYTPFanGPNDTPEEILVRIGSGKFSLsggnwDTVSDAaKDLLSHMLHVDPHQRYTAEQVLKHSW------------------------------------------------------------------------------------------------------------------------------------------\n>tr|A0A7K5CVE8|A0A7K5CVE8_9TYRA/133-297 [subseq from] Non-specific serine/threonine protein kinase (Fragment) OS=Pachyramphus minor OX=369605 GN=Rps6ka6 PE=3 SV=1\n-------------------------------------------------------------------------------------------------------------------------------------------------------------------------------------------------------------------------------------------------------------------------------------------------------------------------------------------------------------------------------------------------------------------------------------------------------------------------------------------------------------------------------------------------------------------------------------------------------------------AELALALDHLHSLGIVYRDLKPENILLDEAG--HIKLTDFGLSKES-VDQEKKA----YSFCGTVEYMAPEVVNRRGHNQSADWWSFGVLMFEMLTGTLPFQGKDRNETMNMILKAK-LGMPQFLsPEAQSLLRMLFKRNPSNRLGAgsdgvEEIKRHPFFSTVDWNKLFRRE-----------------------------------------------------------------------------------------------------------------------------\n>tr|A0A7K5CVE8|A0A7K5CVE8_9TYRA/483-636 [subseq from] Non-specific serine/threonine protein kinase (Fragment) OS=Pachyramphus minor OX=369605 GN=Rps6ka6 PE=3 SV=1\n-----------------------------------------------------------------------------------------------------------------------------------------------------------------------------------------------------------------------------------------------------------------------------------------------------------------------------------------------------------------------------------------------------------------------------------------------------------------------------------------------------------------------------------------------------------------------------------------------------------------------KTVDYLHCQGVVHRDLKPSNILYTDDSNnaDSIRICDFGFAKQLRGENGLLLTP-----CYTANFVAPEVLMRQGYDAACDIWSLGVLL-YTMLAGYTPFanGPNDTPEEILVRIGSGKFSLsggnwDTVSDAaKDLLSHMLHVDPHQRYTAEQVLKHSW------------------------------------------------------------------------------------------------------------------------------------------\n>tr|A0A7K5DZV5|A0A7K5DZV5_POLCE/133-297 [subseq from] Non-specific serine/threonine protein kinase (Fragment) OS=Polioptila caerulea OX=66707 GN=Rps6ka6 PE=3 SV=1\n-------------------------------------------------------------------------------------------------------------------------------------------------------------------------------------------------------------------------------------------------------------------------------------------------------------------------------------------------------------------------------------------------------------------------------------------------------------------------------------------------------------------------------------------------------------------------------------------------------------------AELALALDHLHSLGIVYRDLKPENILLDEAG--HIKLTDFGLSKES-VDQEKKA----YSFCGTVEYMAPEVVNRRGHNQSADWWSFGVLMFEMLTGTLPFQGKDRNETMNMILKAK-LGMPQFLsPEAQSLLRMLFKRNPSNRLGAgsdgvEEIKRHPFFSTVDWNKLFRRE-----------------------------------------------------------------------------------------------------------------------------\n>tr|A0A7K5DZV5|A0A7K5DZV5_POLCE/483-636 [subseq from] Non-specific serine/threonine protein kinase (Fragment) OS=Polioptila caerulea OX=66707 GN=Rps6ka6 PE=3 SV=1\n-----------------------------------------------------------------------------------------------------------------------------------------------------------------------------------------------------------------------------------------------------------------------------------------------------------------------------------------------------------------------------------------------------------------------------------------------------------------------------------------------------------------------------------------------------------------------------------------------------------------------KTVDYLHCQGVVHRDLKPSNILYTDDSNnaDSIRICDFGFAKQLRGENGLLLTP-----CYTANFVAPEVLMRQGYDAACDIWSLGVLL-YTMLAGYTPFanGPNDTPEEILVRIGSGKFSLsggnwDTVSDAaKDLLSHMLHVDPHQRYTAEQVLKHSW------------------------------------------------------------------------------------------------------------------------------------------\n>tr|A0A7K5HBX5|A0A7K5HBX5_CROSL/133-297 [subseq from] Non-specific serine/threonine protein kinase (Fragment) OS=Crotophaga sulcirostris OX=33598 GN=Rps6ka6 PE=3 SV=1\n-------------------------------------------------------------------------------------------------------------------------------------------------------------------------------------------------------------------------------------------------------------------------------------------------------------------------------------------------------------------------------------------------------------------------------------------------------------------------------------------------------------------------------------------------------------------------------------------------------------------AELALALDHLHSLGIVYRDLKPENILLDEAG--HIKLTDFGLSKES-VDQEKKA----YSFCGTVEYMAPEVVNRRGHNQSADWWSFGVLMFEMLTGTLPFQGKDRNETMNMILKAK-LGMPQFLsPEAQSLLRMLFKRNPSNRLGAgsdgvEEIKRHPFFSTVDWNKLFRRE-----------------------------------------------------------------------------------------------------------------------------\n>tr|A0A7K5HBX5|A0A7K5HBX5_CROSL/483-636 [subseq from] Non-specific serine/threonine protein kinase (Fragment) OS=Crotophaga sulcirostris OX=33598 GN=Rps6ka6 PE=3 SV=1\n-----------------------------------------------------------------------------------------------------------------------------------------------------------------------------------------------------------------------------------------------------------------------------------------------------------------------------------------------------------------------------------------------------------------------------------------------------------------------------------------------------------------------------------------------------------------------------------------------------------------------KTVDYLHCQGVVHRDLKPSNILYTDDSNnaDSIRICDFGFAKQLRGENGLLLTP-----CYTANFVAPEVLMRQGYDAACDIWSLGVLL-YTMLAGYTPFanGPNDTPEEILVRIGSGKFSLsggnwDTVSDAaKDLLSHMLHVDPHQRYTAEQVLKHSW------------------------------------------------------------------------------------------------------------------------------------------\n>tr|A0A7K5P8U2|A0A7K5P8U2_9CORV/133-297 [subseq from] Non-specific serine/threonine protein kinase (Fragment) OS=Erythrocercus mccallii OX=107208 GN=Rps6ka6 PE=3 SV=1\n-------------------------------------------------------------------------------------------------------------------------------------------------------------------------------------------------------------------------------------------------------------------------------------------------------------------------------------------------------------------------------------------------------------------------------------------------------------------------------------------------------------------------------------------------------------------------------------------------------------------AELALALDHLHSLGIVYRDLKPENILLDEAG--HIKLTDFGLSKES-VDQEKKA----YSFCGTVEYMAPEVVNRRGHNQSADWWSFGVLMFEMLTGTLPFQGKDRNETMNMILKAK-LGMPQFLsPEAQSLLRMLFKRNPSNRLGAgsdgvEEIKRHPFFSTVDWNKLFRRE-----------------------------------------------------------------------------------------------------------------------------\n>tr|A0A7K5P8U2|A0A7K5P8U2_9CORV/483-636 [subseq from] Non-specific serine/threonine protein kinase (Fragment) OS=Erythrocercus mccallii OX=107208 GN=Rps6ka6 PE=3 SV=1\n-----------------------------------------------------------------------------------------------------------------------------------------------------------------------------------------------------------------------------------------------------------------------------------------------------------------------------------------------------------------------------------------------------------------------------------------------------------------------------------------------------------------------------------------------------------------------------------------------------------------------KTVDYLHCQGVVHRDLKPSNILYTDDSNnaDSIRICDFGFAKQLRGENGLLLTP-----CYTANFVAPEVLMRQGYDAACDIWSLGVLL-YTMLAGYTPFanGPNDTPEEILVRIGSGKFSLsggnwDTVSDAaKDLLSHMLHVDPHQRYTAEQVLKHSW------------------------------------------------------------------------------------------------------------------------------------------\n>tr|A0A7K5QWA6|A0A7K5QWA6_9PASE/133-297 [subseq from] Non-specific serine/threonine protein kinase (Fragment) OS=Prunella himalayana OX=670356 GN=Rps6ka6 PE=3 SV=1\n-------------------------------------------------------------------------------------------------------------------------------------------------------------------------------------------------------------------------------------------------------------------------------------------------------------------------------------------------------------------------------------------------------------------------------------------------------------------------------------------------------------------------------------------------------------------------------------------------------------------AELALALDHLHSLGIVYRDLKPENILLDEAG--HIKLTDFGLSKES-VDQEKKA----YSFCGTVEYMAPEVVNRRGHNQSADWWSFGVLMFEMLTGTLPFQGKDRNETMNMILKAK-LGMPQFLsPEAQSLLRMLFKRNPSNRLGAgsdgvEEIKRHPFFSTVDWNKLFRRE-----------------------------------------------------------------------------------------------------------------------------\n>tr|A0A7K5QWA6|A0A7K5QWA6_9PASE/483-636 [subseq from] Non-specific serine/threonine protein kinase (Fragment) OS=Prunella himalayana OX=670356 GN=Rps6ka6 PE=3 SV=1\n-----------------------------------------------------------------------------------------------------------------------------------------------------------------------------------------------------------------------------------------------------------------------------------------------------------------------------------------------------------------------------------------------------------------------------------------------------------------------------------------------------------------------------------------------------------------------------------------------------------------------KTVDYLHCQGVVHRDLKPSNILYTDDSNnaDSIRICDFGFAKQLRGENGLLLTP-----CYTANFVAPEVLMRQGYDAACDIWSLGVLL-YTMLAGYTPFanGPNDTPEEILVRIGSGKFSLsggnwDTVSDAaKDLLSHMLHVDPHQRYTAEQVLKHSW------------------------------------------------------------------------------------------------------------------------------------------\n>tr|A0A7K5UGT6|A0A7K5UGT6_9PASS/133-297 [subseq from] Non-specific serine/threonine protein kinase (Fragment) OS=Cephalopterus ornatus OX=114276 GN=Rps6ka6 PE=3 SV=1\n-------------------------------------------------------------------------------------------------------------------------------------------------------------------------------------------------------------------------------------------------------------------------------------------------------------------------------------------------------------------------------------------------------------------------------------------------------------------------------------------------------------------------------------------------------------------------------------------------------------------AELALALDHLHSLGIVYRDLKPENILLDEAG--HIKLTDFGLSKES-VDQEKKA----YSFCGTVEYMAPEVVNRRGHNQSADWWSFGVLMFEMLTGTLPFQGKDRNETMNMILKAK-LGMPQFLsPEAQSLLRMLFKRNPSNRLGAgsdgvEEIKRHPFFSTVDWNKLFRRE-----------------------------------------------------------------------------------------------------------------------------\n>tr|A0A7K5UGT6|A0A7K5UGT6_9PASS/483-636 [subseq from] Non-specific serine/threonine protein kinase (Fragment) OS=Cephalopterus ornatus OX=114276 GN=Rps6ka6 PE=3 SV=1\n-----------------------------------------------------------------------------------------------------------------------------------------------------------------------------------------------------------------------------------------------------------------------------------------------------------------------------------------------------------------------------------------------------------------------------------------------------------------------------------------------------------------------------------------------------------------------------------------------------------------------KTVDYLHCQGVVHRDLKPSNILYTDDSNnaDSIRICDFGFAKQLRGENGLLLTP-----CYTANFVAPEVLMRQGYDAACDIWSLGVLL-YTMLAGYTPFanGPNDTPEEILVRIGSGKFSLsggnwDTVSDAaKDLLSHMLHVDPHQRYTAEQVLKHSW------------------------------------------------------------------------------------------------------------------------------------------\n>tr|A0A7K6DFY1|A0A7K6DFY1_9PASS/133-297 [subseq from] Non-specific serine/threonine protein kinase (Fragment) OS=Origma solitaria OX=720586 GN=Rps6ka6 PE=3 SV=1\n-------------------------------------------------------------------------------------------------------------------------------------------------------------------------------------------------------------------------------------------------------------------------------------------------------------------------------------------------------------------------------------------------------------------------------------------------------------------------------------------------------------------------------------------------------------------------------------------------------------------AELALALDHLHSLGIVYRDLKPENILLDEAG--HIKLTDFGLSKES-VDQEKKA----YSFCGTVEYMAPEVVNRRGHNQSADWWSFGVLMFEMLTGTLPFQGKDRNETMNMILKAK-LGMPQFLsPEAQSLLRMLFKRNPSNRLGAgsdgvEEIKRHPFFSTVDWNKLFRRE-----------------------------------------------------------------------------------------------------------------------------\n>tr|A0A7K6DFY1|A0A7K6DFY1_9PASS/483-636 [subseq from] Non-specific serine/threonine protein kinase (Fragment) OS=Origma solitaria OX=720586 GN=Rps6ka6 PE=3 SV=1\n-----------------------------------------------------------------------------------------------------------------------------------------------------------------------------------------------------------------------------------------------------------------------------------------------------------------------------------------------------------------------------------------------------------------------------------------------------------------------------------------------------------------------------------------------------------------------------------------------------------------------KTVDYLHCQGVVHRDLKPSNILYTDDSNnaDSIRICDFGFAKQLRGENGLLLTP-----CYTANFVAPEVLMRQGYDAACDIWSLGVLL-YTMLAGYTPFanGPNDTPEEILVRIGSGKFSLsggnwDTVSDAaKDLLSHMLHVDPHQRYTAEQVLKHSW------------------------------------------------------------------------------------------------------------------------------------------\n>tr|A0A7K6DWA3|A0A7K6DWA3_9PASS/133-297 [subseq from] Non-specific serine/threonine protein kinase (Fragment) OS=Grantiella picta OX=266360 GN=Rps6ka6 PE=3 SV=1\n-------------------------------------------------------------------------------------------------------------------------------------------------------------------------------------------------------------------------------------------------------------------------------------------------------------------------------------------------------------------------------------------------------------------------------------------------------------------------------------------------------------------------------------------------------------------------------------------------------------------AELALALDHLHSLGIVYRDLKPENILLDEAG--HIKLTDFGLSKES-VDQEKKA----YSFCGTVEYMAPEVVNRRGHNQSADWWSFGVLMFEMLTGTLPFQGKDRNETMNMILKAK-LGMPQFLsPEAQSLLRMLFKRNPSNRLGAgsdgvEEIKRHPFFSTVDWNKLFRRE-----------------------------------------------------------------------------------------------------------------------------\n>tr|A0A7K6DWA3|A0A7K6DWA3_9PASS/483-636 [subseq from] Non-specific serine/threonine protein kinase (Fragment) OS=Grantiella picta OX=266360 GN=Rps6ka6 PE=3 SV=1\n-----------------------------------------------------------------------------------------------------------------------------------------------------------------------------------------------------------------------------------------------------------------------------------------------------------------------------------------------------------------------------------------------------------------------------------------------------------------------------------------------------------------------------------------------------------------------------------------------------------------------KTVDYLHCQGVVHRDLKPSNILYTDDSNnaDSIRICDFGFAKQLRGENGLLLTP-----CYTANFVAPEVLMRQGYDAACDIWSLGVLL-YTMLAGYTPFanGPNDTPEEILVRIGSGKFSLsggnwDTVSDAaKDLLSHMLHVDPHQRYTAEQVLKHSW------------------------------------------------------------------------------------------------------------------------------------------\n>tr|A0A7K6GZ38|A0A7K6GZ38_9PASS/133-297 [subseq from] Non-specific serine/threonine protein kinase (Fragment) OS=Malurus elegans OX=720584 GN=Rps6ka6 PE=3 SV=1\n-------------------------------------------------------------------------------------------------------------------------------------------------------------------------------------------------------------------------------------------------------------------------------------------------------------------------------------------------------------------------------------------------------------------------------------------------------------------------------------------------------------------------------------------------------------------------------------------------------------------AELALALDHLHSLGIVYRDLKPENILLDEAG--HIKLTDFGLSKES-VDQEKKA----YSFCGTVEYMAPEVVNRRGHNQSADWWSFGVLMFEMLTGTLPFQGKDRNETMNMILKAK-LGMPQFLsPEAQSLLRMLFKRNPSNRLGAgsdgvEEIKRHPFFSTVDWNKLFRRE-----------------------------------------------------------------------------------------------------------------------------\n>tr|A0A7K6GZ38|A0A7K6GZ38_9PASS/483-636 [subseq from] Non-specific serine/threonine protein kinase (Fragment) OS=Malurus elegans OX=720584 GN=Rps6ka6 PE=3 SV=1\n-----------------------------------------------------------------------------------------------------------------------------------------------------------------------------------------------------------------------------------------------------------------------------------------------------------------------------------------------------------------------------------------------------------------------------------------------------------------------------------------------------------------------------------------------------------------------------------------------------------------------KTVDYLHCQGVVHRDLKPSNILYTDDSNnaDSIRICDFGFAKQLRGENGLLLTP-----CYTANFVAPEVLMRQGYDAACDIWSLGVLL-YTMLAGYTPFanGPNDTPEEILVRIGSGKFSLsggnwDTVSDAaKDLLSHMLHVDPHQRYTAEQVLKHSW------------------------------------------------------------------------------------------------------------------------------------------\n>tr|A0A7K6QD30|A0A7K6QD30_9PASS/133-297 [subseq from] Non-specific serine/threonine protein kinase (Fragment) OS=Climacteris rufus OX=47695 GN=Rps6ka6 PE=3 SV=1\n-------------------------------------------------------------------------------------------------------------------------------------------------------------------------------------------------------------------------------------------------------------------------------------------------------------------------------------------------------------------------------------------------------------------------------------------------------------------------------------------------------------------------------------------------------------------------------------------------------------------AELALALDHLHSLGIVYRDLKPENILLDEAG--HIKLTDFGLSKES-VDQEKKA----YSFCGTVEYMAPEVVNRRGHNQSADWWSFGVLMFEMLTGTLPFQGKDRNETMNMILKAK-LGMPQFLsPEAQSLLRMLFKRNPSNRLGAgsdgvEEIKRHPFFSTVDWNKLFRRE-----------------------------------------------------------------------------------------------------------------------------\n>tr|A0A7K6QD30|A0A7K6QD30_9PASS/483-636 [subseq from] Non-specific serine/threonine protein kinase (Fragment) OS=Climacteris rufus OX=47695 GN=Rps6ka6 PE=3 SV=1\n-----------------------------------------------------------------------------------------------------------------------------------------------------------------------------------------------------------------------------------------------------------------------------------------------------------------------------------------------------------------------------------------------------------------------------------------------------------------------------------------------------------------------------------------------------------------------------------------------------------------------KTVDYLHCQGVVHRDLKPSNILYTDDSNnaDSIRICDFGFAKQLRGENGLLLTP-----CYTANFVAPEVLMRQGYDAACDIWSLGVLL-YTMLAGYTPFanGPNDTPEEILVRIGSGKFSLsggnwDTVSDAaKDLLSHMLHVDPHQRYTAEQVLKHSW------------------------------------------------------------------------------------------------------------------------------------------\n>tr|A0A7K6Y541|A0A7K6Y541_9PASE/133-297 [subseq from] Non-specific serine/threonine protein kinase (Fragment) OS=Promerops cafer OX=254652 GN=Rps6ka6 PE=3 SV=1\n-------------------------------------------------------------------------------------------------------------------------------------------------------------------------------------------------------------------------------------------------------------------------------------------------------------------------------------------------------------------------------------------------------------------------------------------------------------------------------------------------------------------------------------------------------------------------------------------------------------------AELALALDHLHSLGIVYRDLKPENILLDEAG--HIKLTDFGLSKES-VDQEKKA----YSFCGTVEYMAPEVVNRRGHNQSADWWSFGVLMFEMLTGTLPFQGKDRNETMNMILKAK-LGMPQFLsPEAQSLLRMLFKRNPSNRLGAgsdgvEEIKRHPFFSTVDWNKLFRRE-----------------------------------------------------------------------------------------------------------------------------\n>tr|A0A7K6Y541|A0A7K6Y541_9PASE/483-636 [subseq from] Non-specific serine/threonine protein kinase (Fragment) OS=Promerops cafer OX=254652 GN=Rps6ka6 PE=3 SV=1\n-----------------------------------------------------------------------------------------------------------------------------------------------------------------------------------------------------------------------------------------------------------------------------------------------------------------------------------------------------------------------------------------------------------------------------------------------------------------------------------------------------------------------------------------------------------------------------------------------------------------------KTVDYLHCQGVVHRDLKPSNILYTDDSNnaDSIRICDFGFAKQLRGENGLLLTP-----CYTANFVAPEVLMRQGYDAACDIWSLGVLL-YTMLAGYTPFanGPNDTPEEILVRIGSGKFSLsggnwDTVSDAaKDLLSHMLHVDPHQRYTAEQVLKHSW------------------------------------------------------------------------------------------------------------------------------------------\n>tr|A0A7K7C1M1|A0A7K7C1M1_APHCE/133-297 [subseq from] Non-specific serine/threonine protein kinase (Fragment) OS=Aphelocoma coerulescens OX=39617 GN=Rps6ka6 PE=3 SV=1\n-------------------------------------------------------------------------------------------------------------------------------------------------------------------------------------------------------------------------------------------------------------------------------------------------------------------------------------------------------------------------------------------------------------------------------------------------------------------------------------------------------------------------------------------------------------------------------------------------------------------AELALALDHLHSLGIVYRDLKPENILLDEAG--HIKLTDFGLSKES-VDQEKKA----YSFCGTVEYMAPEVVNRRGHNQSADWWSFGVLMFEMLTGTLPFQGKDRNETMNMILKAK-LGMPQFLsPEAQSLLRMLFKRNPSNRLGAgsdgvEEIKRHPFFSTVDWNKLFRRE-----------------------------------------------------------------------------------------------------------------------------\n>tr|A0A7K7C1M1|A0A7K7C1M1_APHCE/483-636 [subseq from] Non-specific serine/threonine protein kinase (Fragment) OS=Aphelocoma coerulescens OX=39617 GN=Rps6ka6 PE=3 SV=1\n-----------------------------------------------------------------------------------------------------------------------------------------------------------------------------------------------------------------------------------------------------------------------------------------------------------------------------------------------------------------------------------------------------------------------------------------------------------------------------------------------------------------------------------------------------------------------------------------------------------------------KTVDYLHCQGVVHRDLKPSNILYTDDSNnaDSIRICDFGFAKQLRGENGLLLTP-----CYTANFVAPEVLMRQGYDAACDIWSLGVLL-YTMLAGYTPFanGPNDTPEEILVRIGSGKFSLsggnwDTVSDAaKDLLSHMLHVDPHQRYTAEQVLKHSW------------------------------------------------------------------------------------------------------------------------------------------\n>tr|A0A7K7DYR2|A0A7K7DYR2_9SYLV/133-297 [subseq from] Non-specific serine/threonine protein kinase (Fragment) OS=Sylvia atricapilla OX=48155 GN=Rps6ka6 PE=3 SV=1\n-------------------------------------------------------------------------------------------------------------------------------------------------------------------------------------------------------------------------------------------------------------------------------------------------------------------------------------------------------------------------------------------------------------------------------------------------------------------------------------------------------------------------------------------------------------------------------------------------------------------AELALALDHLHSLGIVYRDLKPENILLDEAG--HIKLTDFGLSKES-VDQEKKA----YSFCGTVEYMAPEVVNRRGHNQSADWWSFGVLMFEMLTGTLPFQGKDRNETMNMILKAK-LGMPQFLsPEAQSLLRMLFKRNPSNRLGAgsdgvEEIKRHPFFSTVDWNKLFRRE-----------------------------------------------------------------------------------------------------------------------------\n>tr|A0A7K7DYR2|A0A7K7DYR2_9SYLV/483-636 [subseq from] Non-specific serine/threonine protein kinase (Fragment) OS=Sylvia atricapilla OX=48155 GN=Rps6ka6 PE=3 SV=1\n-----------------------------------------------------------------------------------------------------------------------------------------------------------------------------------------------------------------------------------------------------------------------------------------------------------------------------------------------------------------------------------------------------------------------------------------------------------------------------------------------------------------------------------------------------------------------------------------------------------------------KTVDYLHCQGVVHRDLKPSNILYTDDSNnaDSIRICDFGFAKQLRGENGLLLTP-----CYTANFVAPEVLMRQGYDAACDIWSLGVLL-YTMLAGYTPFanGPNDTPEEILVRIGSGKFSLsggnwDTVSDAaKDLLSHMLHVDPHQRYTAEQVLKHSW------------------------------------------------------------------------------------------------------------------------------------------\n>tr|A0A7K7H139|A0A7K7H139_ERIRU/133-297 [subseq from] Non-specific serine/threonine protein kinase (Fragment) OS=Erithacus rubecula OX=37610 GN=Rps6ka6 PE=3 SV=1\n-------------------------------------------------------------------------------------------------------------------------------------------------------------------------------------------------------------------------------------------------------------------------------------------------------------------------------------------------------------------------------------------------------------------------------------------------------------------------------------------------------------------------------------------------------------------------------------------------------------------AELALALDHLHSLGIVYRDLKPENILLDEAG--HIKLTDFGLSKES-VDQEKKA----YSFCGTVEYMAPEVVNRRGHNQSADWWSFGVLMFEMLTGTLPFQGKDRNETMNMILKAK-LGMPQFLsPEAQSLLRMLFKRNPSNRLGAgsdgvEEIKRHPFFSTVDWNKLFRRE-----------------------------------------------------------------------------------------------------------------------------\n>tr|A0A7K7H139|A0A7K7H139_ERIRU/483-636 [subseq from] Non-specific serine/threonine protein kinase (Fragment) OS=Erithacus rubecula OX=37610 GN=Rps6ka6 PE=3 SV=1\n-----------------------------------------------------------------------------------------------------------------------------------------------------------------------------------------------------------------------------------------------------------------------------------------------------------------------------------------------------------------------------------------------------------------------------------------------------------------------------------------------------------------------------------------------------------------------------------------------------------------------KTVDYLHCQGVVHRDLKPSNILYTDDSNnaDSIRICDFGFAKQLRGENGLLLTP-----CYTANFVAPEVLMRQGYDAACDIWSLGVLL-YTMLAGYTPFanGPNDTPEEILVRIGSGKFSLsggnwDTVSDAaKDLLSHMLHVDPHQRYTAEQVLKHSW------------------------------------------------------------------------------------------------------------------------------------------\n>tr|A0A7K7J4X9|A0A7K7J4X9_LOXCU/133-297 [subseq from] Non-specific serine/threonine protein kinase (Fragment) OS=Loxia curvirostra OX=64802 GN=Rps6ka6 PE=3 SV=1\n-------------------------------------------------------------------------------------------------------------------------------------------------------------------------------------------------------------------------------------------------------------------------------------------------------------------------------------------------------------------------------------------------------------------------------------------------------------------------------------------------------------------------------------------------------------------------------------------------------------------AELALALDHLHSLGIVYRDLKPENILLDEAG--HIKLTDFGLSKES-VDQEKKA----YSFCGTVEYMAPEVVNRRGHNQSADWWSFGVLMFEMLTGTLPFQGKDRNETMNMILKAK-LGMPQFLsPEAQSLLRMLFKRNPSNRLGAgsdgvEEIKRHPFFSTVDWNKLFRRE-----------------------------------------------------------------------------------------------------------------------------\n>tr|A0A7K7J4X9|A0A7K7J4X9_LOXCU/483-636 [subseq from] Non-specific serine/threonine protein kinase (Fragment) OS=Loxia curvirostra OX=64802 GN=Rps6ka6 PE=3 SV=1\n-----------------------------------------------------------------------------------------------------------------------------------------------------------------------------------------------------------------------------------------------------------------------------------------------------------------------------------------------------------------------------------------------------------------------------------------------------------------------------------------------------------------------------------------------------------------------------------------------------------------------KTVDYLHCQGVVHRDLKPSNILYTDDSNnaDSIRICDFGFAKQLRGENGLLLTP-----CYTANFVAPEVLMRQGYDAACDIWSLGVLL-YTMLAGYTPFanGPNDTPEEILVRIGSGKFSLsggnwDTVSDAaKDLLSHMLHVDPHQRYTAEQVLKHSW------------------------------------------------------------------------------------------------------------------------------------------\n>tr|A0A7K7JY35|A0A7K7JY35_AGEPH/133-297 [subseq from] Non-specific serine/threonine protein kinase (Fragment) OS=Agelaius phoeniceus OX=39638 GN=Rps6ka6 PE=3 SV=1\n-------------------------------------------------------------------------------------------------------------------------------------------------------------------------------------------------------------------------------------------------------------------------------------------------------------------------------------------------------------------------------------------------------------------------------------------------------------------------------------------------------------------------------------------------------------------------------------------------------------------AELALALDHLHSLGIVYRDLKPENILLDEAG--HIKLTDFGLSKES-VDQEKKA----YSFCGTVEYMAPEVVNRRGHNQSADWWSFGVLMFEMLTGTLPFQGKDRNETMNMILKAK-LGMPQFLsPEAQSLLRMLFKRNPSNRLGAgsdgvEEIKRHPFFSTVDWNKLFRRE-----------------------------------------------------------------------------------------------------------------------------\n>tr|A0A7K7JY35|A0A7K7JY35_AGEPH/483-636 [subseq from] Non-specific serine/threonine protein kinase (Fragment) OS=Agelaius phoeniceus OX=39638 GN=Rps6ka6 PE=3 SV=1\n-----------------------------------------------------------------------------------------------------------------------------------------------------------------------------------------------------------------------------------------------------------------------------------------------------------------------------------------------------------------------------------------------------------------------------------------------------------------------------------------------------------------------------------------------------------------------------------------------------------------------KTVDYLHCQGVVHRDLKPSNILYTDDSNnaDSIRICDFGFAKQLRGENGLLLTP-----CYTANFVAPEVLMRQGYDAACDIWSLGVLL-YTMLAGYTPFanGPNDTPEEILVRIGSGKFSLsggnwDTVSDAaKDLLSHMLHVDPHQRYTAEQVLKHSW------------------------------------------------------------------------------------------------------------------------------------------\n>tr|A0A7K7QJM3|A0A7K7QJM3_POEAT/133-297 [subseq from] Non-specific serine/threonine protein kinase (Fragment) OS=Poecile atricapillus OX=48891 GN=Rps6ka6 PE=3 SV=1\n-------------------------------------------------------------------------------------------------------------------------------------------------------------------------------------------------------------------------------------------------------------------------------------------------------------------------------------------------------------------------------------------------------------------------------------------------------------------------------------------------------------------------------------------------------------------------------------------------------------------AELALALDHLHSLGIVYRDLKPENILLDEAG--HIKLTDFGLSKES-VDQEKKA----YSFCGTVEYMAPEVVNRRGHNQSADWWSFGVLMFEMLTGTLPFQGKDRNETMNMILKAK-LGMPQFLsPEAQSLLRMLFKRNPSNRLGAgsdgvEEIKRHPFFSTVDWNKLFRRE-----------------------------------------------------------------------------------------------------------------------------\n>tr|A0A7K7QJM3|A0A7K7QJM3_POEAT/483-636 [subseq from] Non-specific serine/threonine protein kinase (Fragment) OS=Poecile atricapillus OX=48891 GN=Rps6ka6 PE=3 SV=1\n-----------------------------------------------------------------------------------------------------------------------------------------------------------------------------------------------------------------------------------------------------------------------------------------------------------------------------------------------------------------------------------------------------------------------------------------------------------------------------------------------------------------------------------------------------------------------------------------------------------------------KTVDYLHCQGVVHRDLKPSNILYTDDSNnaDSIRICDFGFAKQLRGENGLLLTP-----CYTANFVAPEVLMRQGYDAACDIWSLGVLL-YTMLAGYTPFanGPNDTPEEILVRIGSGKFSLsggnwDTVSDAaKDLLSHMLHVDPHQRYTAEQVLKHSW------------------------------------------------------------------------------------------------------------------------------------------\n>tr|A0A7K7RCP2|A0A7K7RCP2_9PASS/133-297 [subseq from] Non-specific serine/threonine protein kinase (Fragment) OS=Nesospiza acunhae OX=381881 GN=Rps6ka6 PE=3 SV=1\n-------------------------------------------------------------------------------------------------------------------------------------------------------------------------------------------------------------------------------------------------------------------------------------------------------------------------------------------------------------------------------------------------------------------------------------------------------------------------------------------------------------------------------------------------------------------------------------------------------------------AELALALDHLHSLGIVYRDLKPENILLDEAG--HIKLTDFGLSKES-VDQEKKA----YSFCGTVEYMAPEVVNRRGHNQSADWWSFGVLMFEMLTGTLPFQGKDRNETMNMILKAK-LGMPQFLsPEAQSLLRMLFKRNPSNRLGAgsdgvEEIKRHPFFSTVDWNKLFRRE-----------------------------------------------------------------------------------------------------------------------------\n>tr|A0A7K7RCP2|A0A7K7RCP2_9PASS/483-636 [subseq from] Non-specific serine/threonine protein kinase (Fragment) OS=Nesospiza acunhae OX=381881 GN=Rps6ka6 PE=3 SV=1\n-----------------------------------------------------------------------------------------------------------------------------------------------------------------------------------------------------------------------------------------------------------------------------------------------------------------------------------------------------------------------------------------------------------------------------------------------------------------------------------------------------------------------------------------------------------------------------------------------------------------------KTVDYLHCQGVVHRDLKPSNILYTDDSNnaDSIRICDFGFAKQLRGENGLLLTP-----CYTANFVAPEVLMRQGYDAACDIWSLGVLL-YTMLAGYTPFanGPNDTPEEILVRIGSGKFSLsggnwDTVSDAaKDLLSHMLHVDPHQRYTAEQVLKHSW------------------------------------------------------------------------------------------------------------------------------------------\n>tr|A0A7K7XYX3|A0A7K7XYX3_9PASS/133-297 [subseq from] Non-specific serine/threonine protein kinase (Fragment) OS=Mohoua ochrocephala OX=874463 GN=Rps6ka6 PE=3 SV=1\n-------------------------------------------------------------------------------------------------------------------------------------------------------------------------------------------------------------------------------------------------------------------------------------------------------------------------------------------------------------------------------------------------------------------------------------------------------------------------------------------------------------------------------------------------------------------------------------------------------------------AELALALDHLHSLGIVYRDLKPENILLDEAG--HIKLTDFGLSKES-VDQEKKA----YSFCGTVEYMAPEVVNRRGHNQSADWWSFGVLMFEMLTGTLPFQGKDRNETMNMILKAK-LGMPQFLsPEAQSLLRMLFKRNPSNRLGAgsdgvEEIKRHPFFSTVDWNKLFRRE-----------------------------------------------------------------------------------------------------------------------------\n>tr|A0A7K7XYX3|A0A7K7XYX3_9PASS/483-636 [subseq from] Non-specific serine/threonine protein kinase (Fragment) OS=Mohoua ochrocephala OX=874463 GN=Rps6ka6 PE=3 SV=1\n-----------------------------------------------------------------------------------------------------------------------------------------------------------------------------------------------------------------------------------------------------------------------------------------------------------------------------------------------------------------------------------------------------------------------------------------------------------------------------------------------------------------------------------------------------------------------------------------------------------------------KTVDYLHCQGVVHRDLKPSNILYTDDSNnaDSIRICDFGFAKQLRGENGLLLTP-----CYTANFVAPEVLMRQGYDAACDIWSLGVLL-YTMLAGYTPFanGPNDTPEEILVRIGSGKFSLsggnwDTVSDAaKDLLSHMLHVDPHQRYTAEQVLKHSW------------------------------------------------------------------------------------------------------------------------------------------\n>tr|A0A7K7Z2M3|A0A7K7Z2M3_THRLU/133-297 [subseq from] Non-specific serine/threonine protein kinase (Fragment) OS=Thryothorus ludovicianus OX=74200 GN=Rps6ka6 PE=3 SV=1\n-------------------------------------------------------------------------------------------------------------------------------------------------------------------------------------------------------------------------------------------------------------------------------------------------------------------------------------------------------------------------------------------------------------------------------------------------------------------------------------------------------------------------------------------------------------------------------------------------------------------AELALALDHLHSLGIVYRDLKPENILLDEAG--HIKLTDFGLSKES-VDQEKKA----YSFCGTVEYMAPEVVNRRGHNQSADWWSFGVLMFEMLTGTLPFQGKDRNETMNMILKAK-LGMPQFLsPEAQSLLRMLFKRNPSNRLGAgsdgvEEIKRHPFFSTVDWNKLFRRE-----------------------------------------------------------------------------------------------------------------------------\n>tr|A0A7K7Z2M3|A0A7K7Z2M3_THRLU/483-636 [subseq from] Non-specific serine/threonine protein kinase (Fragment) OS=Thryothorus ludovicianus OX=74200 GN=Rps6ka6 PE=3 SV=1\n-----------------------------------------------------------------------------------------------------------------------------------------------------------------------------------------------------------------------------------------------------------------------------------------------------------------------------------------------------------------------------------------------------------------------------------------------------------------------------------------------------------------------------------------------------------------------------------------------------------------------KTVDYLHCQGVVHRDLKPSNILYTDDSNnaDSIRICDFGFAKQLRGENGLLLTP-----CYTANFVAPEVLMRQGYDAACDIWSLGVLL-YTMLAGYTPFanGPNDTPEEILVRIGSGKFSLsggnwDTVSDAaKDLLSHMLHVDPHQRYTAEQVLKHSW------------------------------------------------------------------------------------------------------------------------------------------\n>tr|A0A7K8B4S1|A0A7K8B4S1_9CORV/133-297 [subseq from] Non-specific serine/threonine protein kinase (Fragment) OS=Cnemophilus loriae OX=254448 GN=Rps6ka6 PE=3 SV=1\n-------------------------------------------------------------------------------------------------------------------------------------------------------------------------------------------------------------------------------------------------------------------------------------------------------------------------------------------------------------------------------------------------------------------------------------------------------------------------------------------------------------------------------------------------------------------------------------------------------------------AELALALDHLHSLGIVYRDLKPENILLDEAG--HIKLTDFGLSKES-VDQEKKA----YSFCGTVEYMAPEVVNRRGHNQSADWWSFGVLMFEMLTGTLPFQGKDRNETMNMILKAK-LGMPQFLsPEAQSLLRMLFKRNPSNRLGAgsdgvEEIKRHPFFSTVDWNKLFRRE-----------------------------------------------------------------------------------------------------------------------------\n>tr|A0A7K8B4S1|A0A7K8B4S1_9CORV/483-636 [subseq from] Non-specific serine/threonine protein kinase (Fragment) OS=Cnemophilus loriae OX=254448 GN=Rps6ka6 PE=3 SV=1\n-----------------------------------------------------------------------------------------------------------------------------------------------------------------------------------------------------------------------------------------------------------------------------------------------------------------------------------------------------------------------------------------------------------------------------------------------------------------------------------------------------------------------------------------------------------------------------------------------------------------------KTVDYLHCQGVVHRDLKPSNILYTDDSNnaDSIRICDFGFAKQLRGENGLLLTP-----CYTANFVAPEVLMRQGYDAACDIWSLGVLL-YTMLAGYTPFanGPNDTPEEILVRIGSGKFSLsggnwDTVSDAaKDLLSHMLHVDPHQRYTAEQVLKHSW------------------------------------------------------------------------------------------------------------------------------------------\n>tr|A0A7K8M0N6|A0A7K8M0N6_9CORV/133-297 [subseq from] Non-specific serine/threonine protein kinase (Fragment) OS=Ptilorrhoa leucosticta OX=449384 GN=Rps6ka6 PE=3 SV=1\n-------------------------------------------------------------------------------------------------------------------------------------------------------------------------------------------------------------------------------------------------------------------------------------------------------------------------------------------------------------------------------------------------------------------------------------------------------------------------------------------------------------------------------------------------------------------------------------------------------------------AELALALDHLHSLGIVYRDLKPENILLDEAG--HIKLTDFGLSKES-VDQEKKA----YSFCGTVEYMAPEVVNRRGHNQSADWWSFGVLMFEMLTGTLPFQGKDRNETMNMILKAK-LGMPQFLsPEAQSLLRMLFKRNPSNRLGAgsdgvEEIKRHPFFSTVDWNKLFRRE-----------------------------------------------------------------------------------------------------------------------------\n>tr|A0A7K8M0N6|A0A7K8M0N6_9CORV/483-636 [subseq from] Non-specific serine/threonine protein kinase (Fragment) OS=Ptilorrhoa leucosticta OX=449384 GN=Rps6ka6 PE=3 SV=1\n-----------------------------------------------------------------------------------------------------------------------------------------------------------------------------------------------------------------------------------------------------------------------------------------------------------------------------------------------------------------------------------------------------------------------------------------------------------------------------------------------------------------------------------------------------------------------------------------------------------------------KTVDYLHCQGVVHRDLKPSNILYTDDSNnaDSIRICDFGFAKQLRGENGLLLTP-----CYTANFVAPEVLMRQGYDAACDIWSLGVLL-YTMLAGYTPFanGPNDTPEEILVRIGSGKFSLsggnwDTVSDAaKDLLSHMLHVDPHQRYTAEQVLKHSW------------------------------------------------------------------------------------------------------------------------------------------\n>tr|A0A7K9DS69|A0A7K9DS69_9AVES/133-297 [subseq from] Non-specific serine/threonine protein kinase (Fragment) OS=Hemiprocne comata OX=243314 GN=Rps6ka6 PE=3 SV=1\n-------------------------------------------------------------------------------------------------------------------------------------------------------------------------------------------------------------------------------------------------------------------------------------------------------------------------------------------------------------------------------------------------------------------------------------------------------------------------------------------------------------------------------------------------------------------------------------------------------------------AELALALDHLHSLGIVYRDLKPENILLDEAG--HIKLTDFGLSKES-VDQEKKA----YSFCGTVEYMAPEVVNRRGHNQSADWWSFGVLMFEMLTGTLPFQGKDRNETMNMILKAK-LGMPQFLsPEAQSLLRMLFKRNPSNRLGAgsdgvEEIKRHPFFSTVDWNKLFRRE-----------------------------------------------------------------------------------------------------------------------------\n>tr|A0A7K9DS69|A0A7K9DS69_9AVES/483-636 [subseq from] Non-specific serine/threonine protein kinase (Fragment) OS=Hemiprocne comata OX=243314 GN=Rps6ka6 PE=3 SV=1\n-----------------------------------------------------------------------------------------------------------------------------------------------------------------------------------------------------------------------------------------------------------------------------------------------------------------------------------------------------------------------------------------------------------------------------------------------------------------------------------------------------------------------------------------------------------------------------------------------------------------------KTVDYLHCQGVVHRDLKPSNILYTDDSNnaDSIRICDFGFAKQLRGENGLLLTP-----CYTANFVAPEVLMRQGYDAACDIWSLGVLL-YTMLAGYTPFanGPNDTPEEILVRIGSGKFSLsggnwDTVSDAaKDLLSHMLHVDPHQRYTAEQVLKHSW------------------------------------------------------------------------------------------------------------------------------------------\n>tr|A0A7K9IXV9|A0A7K9IXV9_9CORV/133-297 [subseq from] Non-specific serine/threonine protein kinase (Fragment) OS=Myiagra hebetior OX=381031 GN=Rps6ka6 PE=3 SV=1\n-------------------------------------------------------------------------------------------------------------------------------------------------------------------------------------------------------------------------------------------------------------------------------------------------------------------------------------------------------------------------------------------------------------------------------------------------------------------------------------------------------------------------------------------------------------------------------------------------------------------AELALALDHLHSLGIVYRDLKPENILLDEAG--HIKLTDFGLSKES-VDQEKKA----YSFCGTVEYMAPEVVNRRGHNQSADWWSFGVLMFEMLTGTLPFQGKDRNETMNMILKAK-LGMPQFLsPEAQSLLRMLFKRNPSNRLGAgsdgvEEIKRHPFFSTVDWNKLFRRE-----------------------------------------------------------------------------------------------------------------------------\n>tr|A0A7K9IXV9|A0A7K9IXV9_9CORV/483-636 [subseq from] Non-specific serine/threonine protein kinase (Fragment) OS=Myiagra hebetior OX=381031 GN=Rps6ka6 PE=3 SV=1\n-----------------------------------------------------------------------------------------------------------------------------------------------------------------------------------------------------------------------------------------------------------------------------------------------------------------------------------------------------------------------------------------------------------------------------------------------------------------------------------------------------------------------------------------------------------------------------------------------------------------------KTVDYLHCQGVVHRDLKPSNILYTDDSNnaDSIRICDFGFAKQLRGENGLLLTP-----CYTANFVAPEVLMRQGYDAACDIWSLGVLL-YTMLAGYTPFanGPNDTPEEILVRIGSGKFSLsggnwDTVSDAaKDLLSHMLHVDPHQRYTAEQVLKHSW------------------------------------------------------------------------------------------------------------------------------------------\n>tr|A0A7K9W6Q9|A0A7K9W6Q9_9PASS/133-297 [subseq from] Non-specific serine/threonine protein kinase (Fragment) OS=Rhipidura dahli OX=667186 GN=Rps6ka6 PE=3 SV=1\n-------------------------------------------------------------------------------------------------------------------------------------------------------------------------------------------------------------------------------------------------------------------------------------------------------------------------------------------------------------------------------------------------------------------------------------------------------------------------------------------------------------------------------------------------------------------------------------------------------------------AELALALDHLHSLGIVYRDLKPENILLDEAG--HIKLTDFGLSKES-VDQEKKA----YSFCGTVEYMAPEVVNRRGHNQSADWWSFGVLMFEMLTGTLPFQGKDRNETMNMILKAK-LGMPQFLsPEAQSLLRMLFKRNPSNRLGAgsdgvEEIKRHPFFSTVDWNKLFRRE-----------------------------------------------------------------------------------------------------------------------------\n>tr|A0A7K9W6Q9|A0A7K9W6Q9_9PASS/483-636 [subseq from] Non-specific serine/threonine protein kinase (Fragment) OS=Rhipidura dahli OX=667186 GN=Rps6ka6 PE=3 SV=1\n-----------------------------------------------------------------------------------------------------------------------------------------------------------------------------------------------------------------------------------------------------------------------------------------------------------------------------------------------------------------------------------------------------------------------------------------------------------------------------------------------------------------------------------------------------------------------------------------------------------------------KTVDYLHCQGVVHRDLKPSNILYTDDSNnaDSIRICDFGFAKQLRGENGLLLTP-----CYTANFVAPEVLMRQGYDAACDIWSLGVLL-YTMLAGYTPFanGPNDTPEEILVRIGSGKFSLsggnwDTVSDAaKDLLSHMLHVDPHQRYTAEQVLKHSW------------------------------------------------------------------------------------------------------------------------------------------\n>tr|A0A7L0LIV0|A0A7L0LIV0_9SYLV/133-297 [subseq from] Non-specific serine/threonine protein kinase (Fragment) OS=Sylvietta virens OX=208069 GN=Rps6ka6 PE=3 SV=1\n-------------------------------------------------------------------------------------------------------------------------------------------------------------------------------------------------------------------------------------------------------------------------------------------------------------------------------------------------------------------------------------------------------------------------------------------------------------------------------------------------------------------------------------------------------------------------------------------------------------------AELALALDHLHSLGIVYRDLKPENILLDEAG--HIKLTDFGLSKES-VDQEKKA----YSFCGTVEYMAPEVVNRRGHNQSADWWSFGVLMFEMLTGTLPFQGKDRNETMNMILKAK-LGMPQFLsPEAQSLLRMLFKRNPSNRLGAgsdgvEEIKRHPFFSTVDWNKLFRRE-----------------------------------------------------------------------------------------------------------------------------\n>tr|A0A7L0LIV0|A0A7L0LIV0_9SYLV/483-636 [subseq from] Non-specific serine/threonine protein kinase (Fragment) OS=Sylvietta virens OX=208069 GN=Rps6ka6 PE=3 SV=1\n-----------------------------------------------------------------------------------------------------------------------------------------------------------------------------------------------------------------------------------------------------------------------------------------------------------------------------------------------------------------------------------------------------------------------------------------------------------------------------------------------------------------------------------------------------------------------------------------------------------------------KTVDYLHCQGVVHRDLKPSNILYTDDSNnaDSIRICDFGFAKQLRGENGLLLTP-----CYTANFVAPEVLMRQGYDAACDIWSLGVLL-YTMLAGYTPFanGPNDTPEEILVRIGSGKFSLsggnwDTVSDAaKDLLSHMLHVDPHQRYTAEQVLKHSW------------------------------------------------------------------------------------------------------------------------------------------\n>tr|A0A7L1M188|A0A7L1M188_BOMGA/133-297 [subseq from] Non-specific serine/threonine protein kinase (Fragment) OS=Bombycilla garrulus OX=125297 GN=Rps6ka6 PE=3 SV=1\n-------------------------------------------------------------------------------------------------------------------------------------------------------------------------------------------------------------------------------------------------------------------------------------------------------------------------------------------------------------------------------------------------------------------------------------------------------------------------------------------------------------------------------------------------------------------------------------------------------------------AELALALDHLHSLGIVYRDLKPENILLDEAG--HIKLTDFGLSKES-VDQEKKA----YSFCGTVEYMAPEVVNRRGHNQSADWWSFGVLMFEMLTGTLPFQGKDRNETMNMILKAK-LGMPQFLsPEAQSLLRMLFKRNPSNRLGAgsdgvEEIKRHPFFSTVDWNKLFRRE-----------------------------------------------------------------------------------------------------------------------------\n>tr|A0A7L1M188|A0A7L1M188_BOMGA/483-636 [subseq from] Non-specific serine/threonine protein kinase (Fragment) OS=Bombycilla garrulus OX=125297 GN=Rps6ka6 PE=3 SV=1\n-----------------------------------------------------------------------------------------------------------------------------------------------------------------------------------------------------------------------------------------------------------------------------------------------------------------------------------------------------------------------------------------------------------------------------------------------------------------------------------------------------------------------------------------------------------------------------------------------------------------------KTVDYLHCQGVVHRDLKPSNILYTDDSNnaDSIRICDFGFAKQLRGENGLLLTP-----CYTANFVAPEVLMRQGYDAACDIWSLGVLL-YTMLAGYTPFanGPNDTPEEILVRIGSGKFSLsggnwDTVSDAaKDLLSHMLHVDPHQRYTAEQVLKHSW------------------------------------------------------------------------------------------------------------------------------------------\n>tr|A0A7L1RF49|A0A7L1RF49_9PASS/133-297 [subseq from] Non-specific serine/threonine protein kinase (Fragment) OS=Locustella ochotensis OX=187437 GN=Rps6ka6 PE=3 SV=1\n-------------------------------------------------------------------------------------------------------------------------------------------------------------------------------------------------------------------------------------------------------------------------------------------------------------------------------------------------------------------------------------------------------------------------------------------------------------------------------------------------------------------------------------------------------------------------------------------------------------------AELALALDHLHSLGIVYRDLKPENILLDEAG--HIKLTDFGLSKES-VDQEKKA----YSFCGTVEYMAPEVVNRRGHNQSADWWSFGVLMFEMLTGTLPFQGKDRNETMNMILKAK-LGMPQFLsPEAQSLLRMLFKRNPSNRLGAgsdgvEEIKRHPFFSTVDWNKLFRRE-----------------------------------------------------------------------------------------------------------------------------\n>tr|A0A7L1RF49|A0A7L1RF49_9PASS/483-636 [subseq from] Non-specific serine/threonine protein kinase (Fragment) OS=Locustella ochotensis OX=187437 GN=Rps6ka6 PE=3 SV=1\n-----------------------------------------------------------------------------------------------------------------------------------------------------------------------------------------------------------------------------------------------------------------------------------------------------------------------------------------------------------------------------------------------------------------------------------------------------------------------------------------------------------------------------------------------------------------------------------------------------------------------KTVDYLHCQGVVHRDLKPSNILYTDDSNnaDSIRICDFGFAKQLRGENGLLLTP-----CYTANFVAPEVLMRQGYDAACDIWSLGVLL-YTMLAGYTPFanGPNDTPEEILVRIGSGKFSLsggnwDTVSDAaKDLLSHMLHVDPHQRYTAEQVLKHSW------------------------------------------------------------------------------------------------------------------------------------------\n>tr|A0A7L1TT59|A0A7L1TT59_PHANI/133-297 [subseq from] Non-specific serine/threonine protein kinase (Fragment) OS=Phainopepla nitens OX=161653 GN=Rps6ka6 PE=3 SV=1\n-------------------------------------------------------------------------------------------------------------------------------------------------------------------------------------------------------------------------------------------------------------------------------------------------------------------------------------------------------------------------------------------------------------------------------------------------------------------------------------------------------------------------------------------------------------------------------------------------------------------AELALALDHLHSLGIVYRDLKPENILLDEAG--HIKLTDFGLSKES-VDQEKKA----YSFCGTVEYMAPEVVNRRGHNQSADWWSFGVLMFEMLTGTLPFQGKDRNETMNMILKAK-LGMPQFLsPEAQSLLRMLFKRNPSNRLGAgsdgvEEIKRHPFFSTVDWNKLFRRE-----------------------------------------------------------------------------------------------------------------------------\n>tr|A0A7L1TT59|A0A7L1TT59_PHANI/483-636 [subseq from] Non-specific serine/threonine protein kinase (Fragment) OS=Phainopepla nitens OX=161653 GN=Rps6ka6 PE=3 SV=1\n-----------------------------------------------------------------------------------------------------------------------------------------------------------------------------------------------------------------------------------------------------------------------------------------------------------------------------------------------------------------------------------------------------------------------------------------------------------------------------------------------------------------------------------------------------------------------------------------------------------------------KTVDYLHCQGVVHRDLKPSNILYTDDSNnaDSIRICDFGFAKQLRGENGLLLTP-----CYTANFVAPEVLMRQGYDAACDIWSLGVLL-YTMLAGYTPFanGPNDTPEEILVRIGSGKFSLsggnwDTVSDAaKDLLSHMLHVDPHQRYTAEQVLKHSW------------------------------------------------------------------------------------------------------------------------------------------\n>tr|A0A7L2DB65|A0A7L2DB65_CATFU/133-297 [subseq from] Non-specific serine/threonine protein kinase (Fragment) OS=Catharus fuscescens OX=159581 GN=Rps6ka6 PE=3 SV=1\n-------------------------------------------------------------------------------------------------------------------------------------------------------------------------------------------------------------------------------------------------------------------------------------------------------------------------------------------------------------------------------------------------------------------------------------------------------------------------------------------------------------------------------------------------------------------------------------------------------------------AELALALDHLHSLGIVYRDLKPENILLDEAG--HIKLTDFGLSKES-VDQEKKA----YSFCGTVEYMAPEVVNRRGHNQSADWWSFGVLMFEMLTGTLPFQGKDRNETMNMILKAK-LGMPQFLsPEAQSLLRMLFKRNPSNRLGAgsdgvEEIKRHPFFSTVDWNKLFRRE-----------------------------------------------------------------------------------------------------------------------------\n>tr|A0A7L2DB65|A0A7L2DB65_CATFU/483-636 [subseq from] Non-specific serine/threonine protein kinase (Fragment) OS=Catharus fuscescens OX=159581 GN=Rps6ka6 PE=3 SV=1\n-----------------------------------------------------------------------------------------------------------------------------------------------------------------------------------------------------------------------------------------------------------------------------------------------------------------------------------------------------------------------------------------------------------------------------------------------------------------------------------------------------------------------------------------------------------------------------------------------------------------------KTVDYLHCQGVVHRDLKPSNILYTDDSNnaDSIRICDFGFAKQLRGENGLLLTP-----CYTANFVAPEVLMRQGYDAACDIWSLGVLL-YTMLAGYTPFanGPNDTPEEILVRIGSGKFSLsggnwDTVSDAaKDLLSHMLHVDPHQRYTAEQVLKHSW------------------------------------------------------------------------------------------------------------------------------------------\n>tr|A0A7L3H4L3|A0A7L3H4L3_9PASS/133-297 [subseq from] Non-specific serine/threonine protein kinase (Fragment) OS=Buphagus erythrorhynchus OX=245048 GN=Rps6ka6 PE=3 SV=1\n-------------------------------------------------------------------------------------------------------------------------------------------------------------------------------------------------------------------------------------------------------------------------------------------------------------------------------------------------------------------------------------------------------------------------------------------------------------------------------------------------------------------------------------------------------------------------------------------------------------------AELALALDHLHSLGIVYRDLKPENILLDEAG--HIKLTDFGLSKES-VDQEKKA----YSFCGTVEYMAPEVVNRRGHNQSADWWSFGVLMFEMLTGTLPFQGKDRNETMNMILKAK-LGMPQFLsPEAQSLLRMLFKRNPSNRLGAgsdgvEEIKRHPFFSTVDWNKLFRRE-----------------------------------------------------------------------------------------------------------------------------\n>tr|A0A7L3H4L3|A0A7L3H4L3_9PASS/483-636 [subseq from] Non-specific serine/threonine protein kinase (Fragment) OS=Buphagus erythrorhynchus OX=245048 GN=Rps6ka6 PE=3 SV=1\n-----------------------------------------------------------------------------------------------------------------------------------------------------------------------------------------------------------------------------------------------------------------------------------------------------------------------------------------------------------------------------------------------------------------------------------------------------------------------------------------------------------------------------------------------------------------------------------------------------------------------KTVDYLHCQGVVHRDLKPSNILYTDDSNnaDSIRICDFGFAKQLRGENGLLLTP-----CYTANFVAPEVLMRQGYDAACDIWSLGVLL-YTMLAGYTPFanGPNDTPEEILVRIGSGKFSLsggnwDTVSDAaKDLLSHMLHVDPHQRYTAEQVLKHSW------------------------------------------------------------------------------------------------------------------------------------------\n>tr|A0A7L3HUK9|A0A7L3HUK9_9PASS/133-297 [subseq from] Non-specific serine/threonine protein kinase (Fragment) OS=Pardalotus punctatus OX=254575 GN=Rps6ka6 PE=3 SV=1\n-------------------------------------------------------------------------------------------------------------------------------------------------------------------------------------------------------------------------------------------------------------------------------------------------------------------------------------------------------------------------------------------------------------------------------------------------------------------------------------------------------------------------------------------------------------------------------------------------------------------AELALALDHLHSLGIVYRDLKPENILLDEAG--HIKLTDFGLSKES-VDQEKKA----YSFCGTVEYMAPEVVNRRGHNQSADWWSFGVLMFEMLTGTLPFQGKDRNETMNMILKAK-LGMPQFLsPEAQSLLRMLFKRNPSNRLGAgsdgvEEIKRHPFFSTVDWNKLFRRE-----------------------------------------------------------------------------------------------------------------------------\n>tr|A0A7L3HUK9|A0A7L3HUK9_9PASS/483-636 [subseq from] Non-specific serine/threonine protein kinase (Fragment) OS=Pardalotus punctatus OX=254575 GN=Rps6ka6 PE=3 SV=1\n-----------------------------------------------------------------------------------------------------------------------------------------------------------------------------------------------------------------------------------------------------------------------------------------------------------------------------------------------------------------------------------------------------------------------------------------------------------------------------------------------------------------------------------------------------------------------------------------------------------------------KTVDYLHCQGVVHRDLKPSNILYTDDSNnaDSIRICDFGFAKQLRGENGLLLTP-----CYTANFVAPEVLMRQGYDAACDIWSLGVLL-YTMLAGYTPFanGPNDTPEEILVRIGSGKFSLsggnwDTVSDAaKDLLSHMLHVDPHQRYTAEQVLKHSW------------------------------------------------------------------------------------------------------------------------------------------\n>tr|A0A7L3KUI8|A0A7L3KUI8_9PASS/133-297 [subseq from] Non-specific serine/threonine protein kinase (Fragment) OS=Drymodes brunneopygia OX=626378 GN=Rps6ka6 PE=3 SV=1\n-------------------------------------------------------------------------------------------------------------------------------------------------------------------------------------------------------------------------------------------------------------------------------------------------------------------------------------------------------------------------------------------------------------------------------------------------------------------------------------------------------------------------------------------------------------------------------------------------------------------AELALALDHLHSLGIVYRDLKPENILLDEAG--HIKLTDFGLSKES-VDQEKKA----YSFCGTVEYMAPEVVNRRGHNQSADWWSFGVLMFEMLTGTLPFQGKDRNETMNMILKAK-LGMPQFLsPEAQSLLRMLFKRNPSNRLGAgsdgvEEIKRHPFFSTVDWNKLFRRE-----------------------------------------------------------------------------------------------------------------------------\n>tr|A0A7L3KUI8|A0A7L3KUI8_9PASS/483-636 [subseq from] Non-specific serine/threonine protein kinase (Fragment) OS=Drymodes brunneopygia OX=626378 GN=Rps6ka6 PE=3 SV=1\n-----------------------------------------------------------------------------------------------------------------------------------------------------------------------------------------------------------------------------------------------------------------------------------------------------------------------------------------------------------------------------------------------------------------------------------------------------------------------------------------------------------------------------------------------------------------------------------------------------------------------KTVDYLHCQGVVHRDLKPSNILYTDDSNnaDSIRICDFGFAKQLRGENGLLLTP-----CYTANFVAPEVLMRQGYDAACDIWSLGVLL-YTMLAGYTPFanGPNDTPEEILVRIGSGKFSLsggnwDTVSDAaKDLLSHMLHVDPHQRYTAEQVLKHSW------------------------------------------------------------------------------------------------------------------------------------------\n>tr|A0A7L3PFM5|A0A7L3PFM5_9DEND/133-297 [subseq from] Non-specific serine/threonine protein kinase (Fragment) OS=Xiphorhynchus elegans OX=269412 GN=Rps6ka6 PE=3 SV=1\n-------------------------------------------------------------------------------------------------------------------------------------------------------------------------------------------------------------------------------------------------------------------------------------------------------------------------------------------------------------------------------------------------------------------------------------------------------------------------------------------------------------------------------------------------------------------------------------------------------------------AELALALDHLHSLGIVYRDLKPENILLDEAG--HIKLTDFGLSKES-VDQEKKA----YSFCGTVEYMAPEVVNRRGHNQSADWWSFGVLMFEMLTGTLPFQGKDRNETMNMILKAK-LGMPQFLsPEAQSLLRMLFKRNPSNRLGAgsdgvEEIKRHPFFSTVDWNKLFRRE-----------------------------------------------------------------------------------------------------------------------------\n>tr|A0A7L3PFM5|A0A7L3PFM5_9DEND/483-636 [subseq from] Non-specific serine/threonine protein kinase (Fragment) OS=Xiphorhynchus elegans OX=269412 GN=Rps6ka6 PE=3 SV=1\n-----------------------------------------------------------------------------------------------------------------------------------------------------------------------------------------------------------------------------------------------------------------------------------------------------------------------------------------------------------------------------------------------------------------------------------------------------------------------------------------------------------------------------------------------------------------------------------------------------------------------KTVDYLHCQGVVHRDLKPSNILYTDDSNnaDSIRICDFGFAKQLRGENGLLLTP-----CYTANFVAPEVLMRQGYDAACDIWSLGVLL-YTMLAGYTPFanGPNDTPEEILVRIGSGKFSLsggnwDTVSDAaKDLLSHMLHVDPHQRYTAEQVLKHSW------------------------------------------------------------------------------------------------------------------------------------------\n>tr|A0A7L3R2X0|A0A7L3R2X0_9SYLV/133-297 [subseq from] Non-specific serine/threonine protein kinase (Fragment) OS=Cettia cetti OX=68486 GN=Rps6ka6 PE=3 SV=1\n-------------------------------------------------------------------------------------------------------------------------------------------------------------------------------------------------------------------------------------------------------------------------------------------------------------------------------------------------------------------------------------------------------------------------------------------------------------------------------------------------------------------------------------------------------------------------------------------------------------------AELALALDHLHSLGIVYRDLKPENILLDEAG--HIKLTDFGLSKES-VDQEKKA----YSFCGTVEYMAPEVVNRRGHNQSADWWSFGVLMFEMLTGTLPFQGKDRNETMNMILKAK-LGMPQFLsPEAQSLLRMLFKRNPSNRLGAgsdgvEEIKRHPFFSTVDWNKLFRRE-----------------------------------------------------------------------------------------------------------------------------\n>tr|A0A7L3R2X0|A0A7L3R2X0_9SYLV/483-636 [subseq from] Non-specific serine/threonine protein kinase (Fragment) OS=Cettia cetti OX=68486 GN=Rps6ka6 PE=3 SV=1\n-----------------------------------------------------------------------------------------------------------------------------------------------------------------------------------------------------------------------------------------------------------------------------------------------------------------------------------------------------------------------------------------------------------------------------------------------------------------------------------------------------------------------------------------------------------------------------------------------------------------------KTVDYLHCQGVVHRDLKPSNILYTDDSNnaDSIRICDFGFAKQLRGENGLLLTP-----CYTANFVAPEVLMRQGYDAACDIWSLGVLL-YTMLAGYTPFanGPNDTPEEILVRIGSGKFSLsggnwDTVSDAaKDLLSHMLHVDPHQRYTAEQVLKHSW------------------------------------------------------------------------------------------------------------------------------------------\n>tr|A0A7L3VJ98|A0A7L3VJ98_MOLAT/133-297 [subseq from] Non-specific serine/threonine protein kinase (Fragment) OS=Molothrus ater OX=84834 GN=Rps6ka6 PE=3 SV=1\n-------------------------------------------------------------------------------------------------------------------------------------------------------------------------------------------------------------------------------------------------------------------------------------------------------------------------------------------------------------------------------------------------------------------------------------------------------------------------------------------------------------------------------------------------------------------------------------------------------------------AELALALDHLHSLGIVYRDLKPENILLDEAG--HIKLTDFGLSKES-VDQEKKA----YSFCGTVEYMAPEVVNRRGHNQSADWWSFGVLMFEMLTGTLPFQGKDRNETMNMILKAK-LGMPQFLsPEAQSLLRMLFKRNPSNRLGAgsdgvEEIKRHPFFSTVDWNKLFRRE-----------------------------------------------------------------------------------------------------------------------------\n>tr|A0A7L3VJ98|A0A7L3VJ98_MOLAT/483-636 [subseq from] Non-specific serine/threonine protein kinase (Fragment) OS=Molothrus ater OX=84834 GN=Rps6ka6 PE=3 SV=1\n-----------------------------------------------------------------------------------------------------------------------------------------------------------------------------------------------------------------------------------------------------------------------------------------------------------------------------------------------------------------------------------------------------------------------------------------------------------------------------------------------------------------------------------------------------------------------------------------------------------------------KTVDYLHCQGVVHRDLKPSNILYTDDSNnaDSIRICDFGFAKQLRGENGLLLTP-----CYTANFVAPEVLMRQGYDAACDIWSLGVLL-YTMLAGYTPFanGPNDTPEEILVRIGSGKFSLsggnwDTVSDAaKDLLSHMLHVDPHQRYTAEQVLKHSW------------------------------------------------------------------------------------------------------------------------------------------\n>tr|A0A7L4KPW7|A0A7L4KPW7_9CORV/133-297 [subseq from] Non-specific serine/threonine protein kinase (Fragment) OS=Callaeas wilsoni OX=1347786 GN=Rps6ka6 PE=3 SV=1\n-------------------------------------------------------------------------------------------------------------------------------------------------------------------------------------------------------------------------------------------------------------------------------------------------------------------------------------------------------------------------------------------------------------------------------------------------------------------------------------------------------------------------------------------------------------------------------------------------------------------AELALALDHLHSLGIVYRDLKPENILLDEAG--HIKLTDFGLSKES-VDQEKKA----YSFCGTVEYMAPEVVNRRGHNQSADWWSFGVLMFEMLTGTLPFQGKDRNETMNMILKAK-LGMPQFLsPEAQSLLRMLFKRNPSNRLGAgsdgvEEIKRHPFFSTVDWNKLFRRE-----------------------------------------------------------------------------------------------------------------------------\n>tr|A0A7L4KPW7|A0A7L4KPW7_9CORV/483-636 [subseq from] Non-specific serine/threonine protein kinase (Fragment) OS=Callaeas wilsoni OX=1347786 GN=Rps6ka6 PE=3 SV=1\n-----------------------------------------------------------------------------------------------------------------------------------------------------------------------------------------------------------------------------------------------------------------------------------------------------------------------------------------------------------------------------------------------------------------------------------------------------------------------------------------------------------------------------------------------------------------------------------------------------------------------KTVDYLHCQGVVHRDLKPSNILYTDDSNnaDSIRICDFGFAKQLRGENGLLLTP-----CYTANFVAPEVLMRQGYDAACDIWSLGVLL-YTMLAGYTPFanGPNDTPEEILVRIGSGKFSLsggnwDTVSDAaKDLLSHMLHVDPHQRYTAEQVLKHSW------------------------------------------------------------------------------------------------------------------------------------------\n>tr|A0A850VDL2|A0A850VDL2_9CORV/133-297 [subseq from] KS6A6 kinase (Fragment) OS=Chloropsis hardwickii OX=667144 GN=Rps6ka6 PE=4 SV=1\n-------------------------------------------------------------------------------------------------------------------------------------------------------------------------------------------------------------------------------------------------------------------------------------------------------------------------------------------------------------------------------------------------------------------------------------------------------------------------------------------------------------------------------------------------------------------------------------------------------------------AELALALDHLHSLGIVYRDLKPENILLDEAG--HIKLTDFGLSKES-VDQEKKA----YSFCGTVEYMAPEVVNRRGHNQSADWWSFGVLMFEMLTGTLPFQGKDRNETMNMILKAK-LGMPQFLsPEAQSLLRMLFKRNPSNRLGAgsdgvEEIKRHPFFSTVDWNKLFRRE-----------------------------------------------------------------------------------------------------------------------------\n>tr|A0A850VDL2|A0A850VDL2_9CORV/483-636 [subseq from] KS6A6 kinase (Fragment) OS=Chloropsis hardwickii OX=667144 GN=Rps6ka6 PE=4 SV=1\n-----------------------------------------------------------------------------------------------------------------------------------------------------------------------------------------------------------------------------------------------------------------------------------------------------------------------------------------------------------------------------------------------------------------------------------------------------------------------------------------------------------------------------------------------------------------------------------------------------------------------KTVDYLHCQGVVHRDLKPSNILYTDDSNnaDSIRICDFGFAKQLRGENGLLLTP-----CYTANFVAPEVLMRQGYDAACDIWSLGVLL-YTMLAGYTPFanGPNDTPEEILVRIGSGKFSLsggnwDTVSDAaKDLLSHMLHVDPHQRYTAEQVLKHSW------------------------------------------------------------------------------------------------------------------------------------------\n>tr|A0A851K7S8|A0A851K7S8_VIDCH/133-297 [subseq from] KS6A6 kinase (Fragment) OS=Vidua chalybeata OX=81927 GN=Rps6ka6 PE=4 SV=1\n-------------------------------------------------------------------------------------------------------------------------------------------------------------------------------------------------------------------------------------------------------------------------------------------------------------------------------------------------------------------------------------------------------------------------------------------------------------------------------------------------------------------------------------------------------------------------------------------------------------------AELALALDHLHSLGIVYRDLKPENILLDEAG--HIKLTDFGLSKES-VDQEKKA----YSFCGTVEYMAPEVVNRRGHNQSADWWSFGVLMFEMLTGTLPFQGKDRNETMNMILKAK-LGMPQFLsPEAQSLLRMLFKRNPSNRLGAgsdgvEEIKRHPFFSTVDWNKLFRRE-----------------------------------------------------------------------------------------------------------------------------\n>tr|A0A851K7S8|A0A851K7S8_VIDCH/483-636 [subseq from] KS6A6 kinase (Fragment) OS=Vidua chalybeata OX=81927 GN=Rps6ka6 PE=4 SV=1\n-----------------------------------------------------------------------------------------------------------------------------------------------------------------------------------------------------------------------------------------------------------------------------------------------------------------------------------------------------------------------------------------------------------------------------------------------------------------------------------------------------------------------------------------------------------------------------------------------------------------------KTVDYLHCQGVVHRDLKPSNILYTDDSNnaDSIRICDFGFAKQLRGENGLLLTP-----CYTANFVAPEVLMRQGYDAACDIWSLGVLL-YTMLAGYTPFanGPNDTPEEILVRIGSGKFSLsggnwDTVSDAaKDLLSHMLHVDPHQRYTAEQVLKHSW------------------------------------------------------------------------------------------------------------------------------------------\n>tr|A0A851MZL9|A0A851MZL9_9DEND/133-297 [subseq from] KS6A6 kinase (Fragment) OS=Campylorhamphus procurvoides OX=190295 GN=Rps6ka6 PE=4 SV=1\n-------------------------------------------------------------------------------------------------------------------------------------------------------------------------------------------------------------------------------------------------------------------------------------------------------------------------------------------------------------------------------------------------------------------------------------------------------------------------------------------------------------------------------------------------------------------------------------------------------------------AELALALDHLHSLGIVYRDLKPENILLDEAG--HIKLTDFGLSKES-VDQEKKA----YSFCGTVEYMAPEVVNRRGHNQSADWWSFGVLMFEMLTGTLPFQGKDRNETMNMILKAK-LGMPQFLsPEAQSLLRMLFKRNPSNRLGAgsdgvEEIKRHPFFSTVDWNKLFRRE-----------------------------------------------------------------------------------------------------------------------------\n>tr|A0A851MZL9|A0A851MZL9_9DEND/483-636 [subseq from] KS6A6 kinase (Fragment) OS=Campylorhamphus procurvoides OX=190295 GN=Rps6ka6 PE=4 SV=1\n-----------------------------------------------------------------------------------------------------------------------------------------------------------------------------------------------------------------------------------------------------------------------------------------------------------------------------------------------------------------------------------------------------------------------------------------------------------------------------------------------------------------------------------------------------------------------------------------------------------------------KTVDYLHCQGVVHRDLKPSNILYTDDSNnaDSIRICDFGFAKQLRGENGLLLTP-----CYTANFVAPEVLMRQGYDAACDIWSLGVLL-YTMLAGYTPFanGPNDTPEEILVRIGSGKFSLsggnwDTVSDAaKDLLSHMLHVDPHQRYTAEQVLKHSW------------------------------------------------------------------------------------------------------------------------------------------\n>tr|A0A851QYC6|A0A851QYC6_TYCCO/133-297 [subseq from] KS6A6 kinase (Fragment) OS=Tychaedon coryphoeus OX=614051 GN=Rps6ka6 PE=4 SV=1\n-------------------------------------------------------------------------------------------------------------------------------------------------------------------------------------------------------------------------------------------------------------------------------------------------------------------------------------------------------------------------------------------------------------------------------------------------------------------------------------------------------------------------------------------------------------------------------------------------------------------AELALALDHLHSLGIVYRDLKPENILLDEAG--HIKLTDFGLSKES-VDQEKKA----YSFCGTVEYMAPEVVNRRGHNQSADWWSFGVLMFEMLTGTLPFQGKDRNETMNMILKAK-LGMPQFLsPEAQSLLRMLFKRNPSNRLGAgsdgvEEIKRHPFFSTVDWNKLFRRE-----------------------------------------------------------------------------------------------------------------------------\n>tr|A0A851QYC6|A0A851QYC6_TYCCO/483-636 [subseq from] KS6A6 kinase (Fragment) OS=Tychaedon coryphoeus OX=614051 GN=Rps6ka6 PE=4 SV=1\n-----------------------------------------------------------------------------------------------------------------------------------------------------------------------------------------------------------------------------------------------------------------------------------------------------------------------------------------------------------------------------------------------------------------------------------------------------------------------------------------------------------------------------------------------------------------------------------------------------------------------KTVDYLHCQGVVHRDLKPSNILYTDDSNnaDSIRICDFGFAKQLRGENGLLLTP-----CYTANFVAPEVLMRQGYDAACDIWSLGVLL-YTMLAGYTPFanGPNDTPEEILVRIGSGKFSLsggnwDTVSDAaKDLLSHMLHVDPHQRYTAEQVLKHSW------------------------------------------------------------------------------------------------------------------------------------------\n>tr|A0A851S814|A0A851S814_CERFA/133-297 [subseq from] KS6A6 kinase (Fragment) OS=Certhia familiaris OX=73333 GN=Rps6ka6 PE=4 SV=1\n-------------------------------------------------------------------------------------------------------------------------------------------------------------------------------------------------------------------------------------------------------------------------------------------------------------------------------------------------------------------------------------------------------------------------------------------------------------------------------------------------------------------------------------------------------------------------------------------------------------------AELALALDHLHSLGIVYRDLKPENILLDEAG--HIKLTDFGLSKES-VDQEKKA----YSFCGTVEYMAPEVVNRRGHNQSADWWSFGVLMFEMLTGTLPFQGKDRNETMNMILKAK-LGMPQFLsPEAQSLLRMLFKRNPSNRLGAgsdgvEEIKRHPFFSTVDWNKLFRRE-----------------------------------------------------------------------------------------------------------------------------\n>tr|A0A851S814|A0A851S814_CERFA/483-636 [subseq from] KS6A6 kinase (Fragment) OS=Certhia familiaris OX=73333 GN=Rps6ka6 PE=4 SV=1\n-----------------------------------------------------------------------------------------------------------------------------------------------------------------------------------------------------------------------------------------------------------------------------------------------------------------------------------------------------------------------------------------------------------------------------------------------------------------------------------------------------------------------------------------------------------------------------------------------------------------------KTVDYLHCQGVVHRDLKPSNILYTDDSNnaDSIRICDFGFAKQLRGENGLLLTP-----CYTANFVAPEVLMRQGYDAACDIWSLGVLL-YTMLAGYTPFanGPNDTPEEILVRIGSGKFSLsggnwDTVSDAaKDLLSHMLHVDPHQRYTAEQVLKHSW------------------------------------------------------------------------------------------------------------------------------------------\n>tr|A0A851U180|A0A851U180_9PASS/133-297 [subseq from] KS6A6 kinase (Fragment) OS=Elachura formosa OX=1463973 GN=Rps6ka6 PE=4 SV=1\n-------------------------------------------------------------------------------------------------------------------------------------------------------------------------------------------------------------------------------------------------------------------------------------------------------------------------------------------------------------------------------------------------------------------------------------------------------------------------------------------------------------------------------------------------------------------------------------------------------------------AELALALDHLHSLGIVYRDLKPENILLDEAG--HIKLTDFGLSKES-VDQEKKA----YSFCGTVEYMAPEVVNRRGHNQSADWWSFGVLMFEMLTGTLPFQGKDRNETMNMILKAK-LGMPQFLsPEAQSLLRMLFKRNPSNRLGAgsdgvEEIKRHPFFSTVDWNKLFRRE-----------------------------------------------------------------------------------------------------------------------------\n>tr|A0A851U180|A0A851U180_9PASS/483-636 [subseq from] KS6A6 kinase (Fragment) OS=Elachura formosa OX=1463973 GN=Rps6ka6 PE=4 SV=1\n-----------------------------------------------------------------------------------------------------------------------------------------------------------------------------------------------------------------------------------------------------------------------------------------------------------------------------------------------------------------------------------------------------------------------------------------------------------------------------------------------------------------------------------------------------------------------------------------------------------------------KTVDYLHCQGVVHRDLKPSNILYTDDSNnaDSIRICDFGFAKQLRGENGLLLTP-----CYTANFVAPEVLMRQGYDAACDIWSLGVLL-YTMLAGYTPFanGPNDTPEEILVRIGSGKFSLsggnwDTVSDAaKDLLSHMLHVDPHQRYTAEQVLKHSW------------------------------------------------------------------------------------------------------------------------------------------\n>tr|A0A852AQM1|A0A852AQM1_9CORV/133-297 [subseq from] KS6A6 kinase (Fragment) OS=Chloropsis cyanopogon OX=1218682 GN=Rps6ka6 PE=4 SV=1\n-------------------------------------------------------------------------------------------------------------------------------------------------------------------------------------------------------------------------------------------------------------------------------------------------------------------------------------------------------------------------------------------------------------------------------------------------------------------------------------------------------------------------------------------------------------------------------------------------------------------AELALALDHLHSLGIVYRDLKPENILLDEAG--HIKLTDFGLSKES-VDQEKKA----YSFCGTVEYMAPEVVNRRGHNQSADWWSFGVLMFEMLTGTLPFQGKDRNETMNMILKAK-LGMPQFLsPEAQSLLRMLFKRNPSNRLGAgsdgvEEIKRHPFFSTVDWNKLFRRE-----------------------------------------------------------------------------------------------------------------------------\n>tr|A0A852AQM1|A0A852AQM1_9CORV/483-636 [subseq from] KS6A6 kinase (Fragment) OS=Chloropsis cyanopogon OX=1218682 GN=Rps6ka6 PE=4 SV=1\n-----------------------------------------------------------------------------------------------------------------------------------------------------------------------------------------------------------------------------------------------------------------------------------------------------------------------------------------------------------------------------------------------------------------------------------------------------------------------------------------------------------------------------------------------------------------------------------------------------------------------KTVDYLHCQGVVHRDLKPSNILYTDDSNnaDSIRICDFGFAKQLRGENGLLLTP-----CYTANFVAPEVLMRQGYDAACDIWSLGVLL-YTMLAGYTPFanGPNDTPEEILVRIGSGKFSLsggnwDTVSDAaKDLLSHMLHVDPHQRYTAEQVLKHSW------------------------------------------------------------------------------------------------------------------------------------------\n>tr|A0A852AUI2|A0A852AUI2_CALOR/133-297 [subseq from] KS6A6 kinase (Fragment) OS=Calcarius ornatus OX=198940 GN=Rps6ka6_1 PE=4 SV=1\n-------------------------------------------------------------------------------------------------------------------------------------------------------------------------------------------------------------------------------------------------------------------------------------------------------------------------------------------------------------------------------------------------------------------------------------------------------------------------------------------------------------------------------------------------------------------------------------------------------------------AELALALDHLHSLGIVYRDLKPENILLDEAG--HIKLTDFGLSKES-VDQEKKA----YSFCGTVEYMAPEVVNRRGHNQSADWWSFGVLMFEMLTGTLPFQGKDRNETMNMILKAK-LGMPQFLsPEAQSLLRMLFKRNPSNRLGAgsdgvEEIKRHPFFSTVDWNKLFRRE-----------------------------------------------------------------------------------------------------------------------------\n>tr|A0A852AUI2|A0A852AUI2_CALOR/483-636 [subseq from] KS6A6 kinase (Fragment) OS=Calcarius ornatus OX=198940 GN=Rps6ka6_1 PE=4 SV=1\n-----------------------------------------------------------------------------------------------------------------------------------------------------------------------------------------------------------------------------------------------------------------------------------------------------------------------------------------------------------------------------------------------------------------------------------------------------------------------------------------------------------------------------------------------------------------------------------------------------------------------KTVDYLHCQGVVHRDLKPSNILYTDDSNnaDSIRICDFGFAKQLRGENGLLLTP-----CYTANFVAPEVLMRQGYDAACDIWSLGVLL-YTMLAGYTPFanGPNDTPEEILVRIGSGKFSLsggnwDTVSDAaKDLLSHMLHVDPHQRYTAEQVLKHSW------------------------------------------------------------------------------------------------------------------------------------------\n>tr|A0A852DI75|A0A852DI75_PASAF/133-297 [subseq from] KS6A6 kinase (Fragment) OS=Passerina amoena OX=142471 GN=Rps6ka6 PE=4 SV=1\n-------------------------------------------------------------------------------------------------------------------------------------------------------------------------------------------------------------------------------------------------------------------------------------------------------------------------------------------------------------------------------------------------------------------------------------------------------------------------------------------------------------------------------------------------------------------------------------------------------------------AELALALDHLHSLGIVYRDLKPENILLDEAG--HIKLTDFGLSKES-VDQEKKA----YSFCGTVEYMAPEVVNRRGHNQSADWWSFGVLMFEMLTGTLPFQGKDRNETMNMILKAK-LGMPQFLsPEAQSLLRMLFKRNPSNRLGAgsdgvEEIKRHPFFSTVDWNKLFRRE-----------------------------------------------------------------------------------------------------------------------------\n>tr|A0A852DI75|A0A852DI75_PASAF/483-636 [subseq from] KS6A6 kinase (Fragment) OS=Passerina amoena OX=142471 GN=Rps6ka6 PE=4 SV=1\n-----------------------------------------------------------------------------------------------------------------------------------------------------------------------------------------------------------------------------------------------------------------------------------------------------------------------------------------------------------------------------------------------------------------------------------------------------------------------------------------------------------------------------------------------------------------------------------------------------------------------KTVDYLHCQGVVHRDLKPSNILYTDDSNnaDSIRICDFGFAKQLRGENGLLLTP-----CYTANFVAPEVLMRQGYDAACDIWSLGVLL-YTMLAGYTPFanGPNDTPEEILVRIGSGKFSLsggnwDTVSDAaKDLLSHMLHVDPHQRYTAEQVLKHSW------------------------------------------------------------------------------------------------------------------------------------------\n>tr|A0A852K0E9|A0A852K0E9_SPIPA/133-297 [subseq from] KS6A6 kinase (Fragment) OS=Spizella passerina OX=40210 GN=Rps6ka6 PE=4 SV=1\n-------------------------------------------------------------------------------------------------------------------------------------------------------------------------------------------------------------------------------------------------------------------------------------------------------------------------------------------------------------------------------------------------------------------------------------------------------------------------------------------------------------------------------------------------------------------------------------------------------------------AELALALDHLHSLGIVYRDLKPENILLDEAG--HIKLTDFGLSKES-VDQEKKA----YSFCGTVEYMAPEVVNRRGHNQSADWWSFGVLMFEMLTGTLPFQGKDRNETMNMILKAK-LGMPQFLsPEAQSLLRMLFKRNPSNRLGAgsdgvEEIKRHPFFSTVDWNKLFRRE-----------------------------------------------------------------------------------------------------------------------------\n>tr|A0A852K0E9|A0A852K0E9_SPIPA/483-636 [subseq from] KS6A6 kinase (Fragment) OS=Spizella passerina OX=40210 GN=Rps6ka6 PE=4 SV=1\n-----------------------------------------------------------------------------------------------------------------------------------------------------------------------------------------------------------------------------------------------------------------------------------------------------------------------------------------------------------------------------------------------------------------------------------------------------------------------------------------------------------------------------------------------------------------------------------------------------------------------KTVDYLHCQGVVHRDLKPSNILYTDDSNnaDSIRICDFGFAKQLRGENGLLLTP-----CYTANFVAPEVLMRQGYDAACDIWSLGVLL-YTMLAGYTPFanGPNDTPEEILVRIGSGKFSLsggnwDTVSDAaKDLLSHMLHVDPHQRYTAEQVLKHSW------------------------------------------------------------------------------------------------------------------------------------------\n>tr|A0A852N058|A0A852N058_9PASS/133-297 [subseq from] KS6A6 kinase (Fragment) OS=Pteruthius melanotis OX=357074 GN=Rps6ka6 PE=4 SV=1\n-------------------------------------------------------------------------------------------------------------------------------------------------------------------------------------------------------------------------------------------------------------------------------------------------------------------------------------------------------------------------------------------------------------------------------------------------------------------------------------------------------------------------------------------------------------------------------------------------------------------AELALALDHLHSLGIVYRDLKPENILLDEAG--HIKLTDFGLSKES-VDQEKKA----YSFCGTVEYMAPEVVNRRGHNQSADWWSFGVLMFEMLTGTLPFQGKDRNETMNMILKAK-LGMPQFLsPEAQSLLRMLFKRNPSNRLGAgsdgvEEIKRHPFFSTVDWNKLFRRE-----------------------------------------------------------------------------------------------------------------------------\n>tr|A0A852N058|A0A852N058_9PASS/483-636 [subseq from] KS6A6 kinase (Fragment) OS=Pteruthius melanotis OX=357074 GN=Rps6ka6 PE=4 SV=1\n-----------------------------------------------------------------------------------------------------------------------------------------------------------------------------------------------------------------------------------------------------------------------------------------------------------------------------------------------------------------------------------------------------------------------------------------------------------------------------------------------------------------------------------------------------------------------------------------------------------------------KTVDYLHCQGVVHRDLKPSNILYTDDSNnaDSIRICDFGFAKQLRGENGLLLTP-----CYTANFVAPEVLMRQGYDAACDIWSLGVLL-YTMLAGYTPFanGPNDTPEEILVRIGSGKFSLsggnwDTVSDAaKDLLSHMLHVDPHQRYTAEQVLKHSW------------------------------------------------------------------------------------------------------------------------------------------\n>tr|A0A852P2F6|A0A852P2F6_9PASS/133-297 [subseq from] KS6A6 kinase (Fragment) OS=Atrichornis clamosus OX=449594 GN=Rps6ka6 PE=4 SV=1\n-------------------------------------------------------------------------------------------------------------------------------------------------------------------------------------------------------------------------------------------------------------------------------------------------------------------------------------------------------------------------------------------------------------------------------------------------------------------------------------------------------------------------------------------------------------------------------------------------------------------AELALALDHLHSLGIVYRDLKPENILLDEAG--HIKLTDFGLSKES-VDQEKKA----YSFCGTVEYMAPEVVNRRGHNQSADWWSFGVLMFEMLTGTLPFQGKDRNETMNMILKAK-LGMPQFLsPEAQSLLRMLFKRNPSNRLGAgsdgvEEIKRHPFFSTVDWNKLFRRE-----------------------------------------------------------------------------------------------------------------------------\n>tr|A0A852P2F6|A0A852P2F6_9PASS/483-636 [subseq from] KS6A6 kinase (Fragment) OS=Atrichornis clamosus OX=449594 GN=Rps6ka6 PE=4 SV=1\n-----------------------------------------------------------------------------------------------------------------------------------------------------------------------------------------------------------------------------------------------------------------------------------------------------------------------------------------------------------------------------------------------------------------------------------------------------------------------------------------------------------------------------------------------------------------------------------------------------------------------KTVDYLHCQGVVHRDLKPSNILYTDDSNnaDSIRICDFGFAKQLRGENGLLLTP-----CYTANFVAPEVLMRQGYDAACDIWSLGVLL-YTMLAGYTPFanGPNDTPEEILVRIGSGKFSLsggnwDTVSDAaKDLLSHMLHVDPHQRYTAEQVLKHSW------------------------------------------------------------------------------------------------------------------------------------------\n>tr|A0A7L3EIY0|A0A7L3EIY0_9PASS/133-297 [subseq from] Non-specific serine/threonine protein kinase (Fragment) OS=Chaetops frenatus OX=221966 GN=Rps6ka6 PE=3 SV=1\n-------------------------------------------------------------------------------------------------------------------------------------------------------------------------------------------------------------------------------------------------------------------------------------------------------------------------------------------------------------------------------------------------------------------------------------------------------------------------------------------------------------------------------------------------------------------------------------------------------------------AELALALDHLHSLGIVYRDLKPENILLDEAG--HIKLTDFGLSKES-VDQEKKA----YSFCGTVEYMAPEVVNRRGHNQSADWWSFGVLMFEMLTGTLPFQGKDRNETMNMILKAK-LGMPQFLsPEAQSLLRMLFKRNPSNRLGAgsdgvEEIKRHPFFSTVDWNKLFRRE-----------------------------------------------------------------------------------------------------------------------------\n>tr|A0A7L3EIY0|A0A7L3EIY0_9PASS/483-636 [subseq from] Non-specific serine/threonine protein kinase (Fragment) OS=Chaetops frenatus OX=221966 GN=Rps6ka6 PE=3 SV=1\n-----------------------------------------------------------------------------------------------------------------------------------------------------------------------------------------------------------------------------------------------------------------------------------------------------------------------------------------------------------------------------------------------------------------------------------------------------------------------------------------------------------------------------------------------------------------------------------------------------------------------KTVDYLHCQGVVHRDLKPSNILYTDDSNnaDSIRICDFGFAKQLRGENGLLLTP-----CYTANFVAPEVLMRQGYDAACDIWSLGVLL-YTMLAGYTPFanGPNDTPEEILVRIGSGKFSLsggnwDTVSDAaKDLLSHMLHVDPHQRYTAEQVLKHSW------------------------------------------------------------------------------------------------------------------------------------------\n>tr|A0A851VCC9|A0A851VCC9_9PASS/133-297 [subseq from] KS6A6 kinase (Fragment) OS=Copsychus sechellarum OX=797021 GN=Rps6ka6 PE=4 SV=1\n-------------------------------------------------------------------------------------------------------------------------------------------------------------------------------------------------------------------------------------------------------------------------------------------------------------------------------------------------------------------------------------------------------------------------------------------------------------------------------------------------------------------------------------------------------------------------------------------------------------------AELALALDHLHSLGIVYRDLKPENILLDEAG--HIKLTDFGLSKES-VDQEKKA----YSFCGTVEYMAPEVVNRRGHNQSADWWSFGVLMFEMLTGTLPFQGKDRNETMNMILKAK-LGMPQFLsPEAQSLLRMLFKRNPSNRLGAgsdgvEEIKRHPFFSTVDWNKLFRRE-----------------------------------------------------------------------------------------------------------------------------\n>tr|A0A851VCC9|A0A851VCC9_9PASS/483-636 [subseq from] KS6A6 kinase (Fragment) OS=Copsychus sechellarum OX=797021 GN=Rps6ka6 PE=4 SV=1\n-----------------------------------------------------------------------------------------------------------------------------------------------------------------------------------------------------------------------------------------------------------------------------------------------------------------------------------------------------------------------------------------------------------------------------------------------------------------------------------------------------------------------------------------------------------------------------------------------------------------------KTVDYLHCQGVVHRDLKPSNILYTDDSNnaDSIRICDFGFAKQLRGENGLLLTP-----CYTANFVAPEVLMRQGYDAACDIWSLGVLL-YTMLAGYTPFanGPNDTPEEILVRIGSGKFSLsggnwDTVSDAaKDLLSHMLHVDPHQRYTAEQVLKHSW------------------------------------------------------------------------------------------------------------------------------------------\n>tr|A0A674JNN7|A0A674JNN7_TERCA/176-311 [subseq from] Ribosomal protein S6 kinase OS=Terrapene carolina triunguis OX=2587831 GN=LOC112105114 PE=3 SV=1\n-------------------------------------------------------------------------------------------------------------------------------------------------------------------------------------------------------------------------------------------------------------------------------------------------------------------------------------------------------------------------------------------------------------------------------------------------------------------------------------------------------------------------------------------------------------------------------------------------------------------AELALALDHLHSLGIIYRDLKPENILLDEEGH--IKLTDFGLSKES-IDHEKKA----YSFCGTVEYMAPEVVNRRGHTQSADWWSFGVLMFEMLTGTLPFQGKDRKETMTMI-LKAKLGMPQFLsPEAQSLLRMLFKRNPANR-----------------------------------------------------------------------------------------------------------------------------------------------------\n>tr|A0A674JNN7|A0A674JNN7_TERCA/521-690 [subseq from] Ribosomal protein S6 kinase OS=Terrapene carolina triunguis OX=2587831 GN=LOC112105114 PE=3 SV=1\n--------------------------------------------------------------------------------------------------------------------------------------------------------------------------------------------------------------------------------------------------------------------------------------------------------------------------------------------------------------------------------------------------------------------------------------------------------------------------------------------------------------------------------------------------------------------------------------------------------------LLTIT----RTVEYLHAQGVVHRDLKPSNILYVDESGnpESIRICDFGFAKQLRAENGLLMTP-----CYTANFVAPEVLKRQGYDAACDIWSLGVLLYTMLTG-YTPFAngpdDTPEEILARIGSGK-FSLTggywNSVsVTAKDLVSKMLHVDPHQRLTAAQVLRHPWIVDSDQLPQYQ-------------------------------------------------------------------------------------------------------------------------------\n>tr|A0A7K4J9P8|A0A7K4J9P8_GEOCA/133-297 [subseq from] Non-specific serine/threonine protein kinase (Fragment) OS=Geococcyx californianus OX=8947 GN=Rps6ka6 PE=3 SV=1\n-------------------------------------------------------------------------------------------------------------------------------------------------------------------------------------------------------------------------------------------------------------------------------------------------------------------------------------------------------------------------------------------------------------------------------------------------------------------------------------------------------------------------------------------------------------------------------------------------------------------AELALALDHLHSLGIVYRDLKPENILLDEAG--HIKLTDFGLSKES-VDQEKKA----YSFCGTVEYMAPEVVNRRGHNQSADWWSFGVLMFEMLTGTLPFQGKDRNETMNMILKAK-LGMPQFLsPEAQSLLRMLFKRNPSNRLGAgsdgvEEIKRHPFFSTVDWNKLFRRE-----------------------------------------------------------------------------------------------------------------------------\n>tr|A0A7K4J9P8|A0A7K4J9P8_GEOCA/482-636 [subseq from] Non-specific serine/threonine protein kinase (Fragment) OS=Geococcyx californianus OX=8947 GN=Rps6ka6 PE=3 SV=1\n----------------------------------------------------------------------------------------------------------------------------------------------------------------------------------------------------------------------------------------------------------------------------------------------------------------------------------------------------------------------------------------------------------------------------------------------------------------------------------------------------------------------------------------------------------------------------------------------------------------------TKTVDYLHCQGVVHRDLKPSNILYTDDSNnaDSIRICDFGFAKQLRGENGLLLTP-----CYTANFVAPEVLMRQGYDAACDIWSLGVLL-YTMLAGYTPFanGPNDTPEEILVRIGSGKFSLsggnwDTVSDAaKDLLSHMLHVDPHQRYTAEQVLKHSW------------------------------------------------------------------------------------------------------------------------------------------\n>tr|A0A3Q2U5L9|A0A3Q2U5L9_CHICK/164-327 [subseq from] Ribosomal protein S6 kinase OS=Gallus gallus OX=9031 GN=RPS6KA1 PE=3 SV=1\n------------------------------------------------------------------------------------------------------------------------------------------------------------------------------------------------------------------------------------------------------------------------------------------------------------------------------------------------------------------------------------------------------------------------------------------------------------------------------------------------------------------------------------------------------------------------------------------------------------------LAELALGLDHLHSLGIIYRDLKPENILLDEEGH--IKLTDFGLSKEA-IDHEKKAY----SFCGTVEYMAPEVVNRQGHSHSADWWSYGVLMFEMLTGSL-PFQGKDRKETMTLILKAKLGMPQFLsAEAQSLLRALFKRNPANRlgsgPdGAEEIKRHPFYSTIDWNKLYR-------------------------------------------------------------------------------------------------------------------------------\n>tr|A0A3Q2U5L9|A0A3Q2U5L9_CHICK/514-674 [subseq from] Ribosomal protein S6 kinase OS=Gallus gallus OX=9031 GN=RPS6KA1 PE=3 SV=1\n---------------------------------------------------------------------------------------------------------------------------------------------------------------------------------------------------------------------------------------------------------------------------------------------------------------------------------------------------------------------------------------------------------------------------------------------------------------------------------------------------------------------------------------------------------------------------------------------------------------------ICKTVEYLHSQGVVHRDLKPSNILYVDESGnpESIRICDFGFAKQLRAENGLLMTP-----CYTANFVAPEVLKRQGYDEGCDIWSLGVLL-YTMLAGCTPFANGpsdtPEEILTRIGGG--KFSVnggnwDTISDvAKDLVSKMLHVDPHQRLTAKQVLQHPWITQKD-------------------------------------------------------------------------------------------------------------------------------------\n>tr|A0A2R9C5C7|A0A2R9C5C7_PANPA/169-303 [subseq from] Ribosomal protein S6 kinase OS=Pan paniscus OX=9597 GN=RPS6KA1 PE=3 SV=1\n------------------------------------------------------------------------------------------------------------------------------------------------------------------------------------------------------------------------------------------------------------------------------------------------------------------------------------------------------------------------------------------------------------------------------------------------------------------------------------------------------------------------------------------------------------------------------------------------------------------LAELALGLDHLHSLGIIYRDLKPENILLDEEGH--IKLTDFGLSKEA-IDHEKKAY----SFCGTVEYMAPEVVNRQGHSHSADWWSYGVLMFEMLTGSL-PFQGKDRKETMTLILKAKLGMPQFLsTEAQSLLRALFKRNPA-------------------------------------------------------------------------------------------------------------------------------------------------------\n>tr|A0A2R9C5C7|A0A2R9C5C7_PANPA/523-680 [subseq from] Ribosomal protein S6 kinase OS=Pan paniscus OX=9597 GN=RPS6KA1 PE=3 SV=1\n------------------------------------------------------------------------------------------------------------------------------------------------------------------------------------------------------------------------------------------------------------------------------------------------------------------------------------------------------------------------------------------------------------------------------------------------------------------------------------------------------------------------------------------------------------------------------------------------------------------------TVEYLHSQGVVHRDLKPSNILYVDESGnpECLRICDFGFAKQLRAENGLLMTP-----CYTANFVAPEVLKRQGYDEGCDIWSLGILL-YTMLAGYTPFAngpsDTPEEILTRIGSGK--FTLsggnwNTVSEtAKDLVSKMLHVDPHQRLTAKQVLQHPWVTQKD-------------------------------------------------------------------------------------------------------------------------------------\n>tr|A0A7N9CZK0|A0A7N9CZK0_MACFA/177-311 [subseq from] Ribosomal protein S6 kinase OS=Macaca fascicularis OX=9541 GN=RPS6KA1 PE=3 SV=1\n------------------------------------------------------------------------------------------------------------------------------------------------------------------------------------------------------------------------------------------------------------------------------------------------------------------------------------------------------------------------------------------------------------------------------------------------------------------------------------------------------------------------------------------------------------------------------------------------------------------LAELALGLDHLHSLGIIYRDLKPENILLDEEGH--IKLTDFGLSKEA-IDHEKKAY----SFCGTVEYMAPEVVNRQGHSHSADWWSYGVLMFEMLTGSL-PFQGKDRKETMTLILKAKLGMPQFLsTEAQSLLRALFKRNPA-------------------------------------------------------------------------------------------------------------------------------------------------------\n>tr|A0A7N9CZK0|A0A7N9CZK0_MACFA/532-688 [subseq from] Ribosomal protein S6 kinase OS=Macaca fascicularis OX=9541 GN=RPS6KA1 PE=3 SV=1\n-------------------------------------------------------------------------------------------------------------------------------------------------------------------------------------------------------------------------------------------------------------------------------------------------------------------------------------------------------------------------------------------------------------------------------------------------------------------------------------------------------------------------------------------------------------------------------------------------------------------------VEYLHSQGVVHRDLKPSNILYVDESGnpECLRICDFGFAKQLRAENGLLMTP-----CYTANFVAPEVLKRQGYDEGCDIWSLGILL-YTMLAGYTPFAngpsDTPEEILTRIGSGK--FTLsggnwNTVSEtAKDLVSKMLHVDPHQRLTAKQVLQHPWVTQKD-------------------------------------------------------------------------------------------------------------------------------------\n>tr|A0A2K6KCM1|A0A2K6KCM1_RHIBE/177-311 [subseq from] Ribosomal protein S6 kinase OS=Rhinopithecus bieti OX=61621 GN=RPS6KA1 PE=3 SV=1\n------------------------------------------------------------------------------------------------------------------------------------------------------------------------------------------------------------------------------------------------------------------------------------------------------------------------------------------------------------------------------------------------------------------------------------------------------------------------------------------------------------------------------------------------------------------------------------------------------------------LAELALGLDHLHSLGIIYRDLKPENILLDEEGH--IKLTDFGLSKEA-IDHEKKAY----SFCGTVEYMAPEVVNRQGHSHSADWWSYGVLMFEMLTGSL-PFQGKDRKETMTLILKAKLGMPQFLsTEAQSLLRALFKRNPA-------------------------------------------------------------------------------------------------------------------------------------------------------\n>tr|A0A2K6KCM1|A0A2K6KCM1_RHIBE/532-688 [subseq from] Ribosomal protein S6 kinase OS=Rhinopithecus bieti OX=61621 GN=RPS6KA1 PE=3 SV=1\n-------------------------------------------------------------------------------------------------------------------------------------------------------------------------------------------------------------------------------------------------------------------------------------------------------------------------------------------------------------------------------------------------------------------------------------------------------------------------------------------------------------------------------------------------------------------------------------------------------------------------VEYLHSQGVVHRDLKPSNILYVDESGnpECLRICDFGFAKQLRAENGLLMTP-----CYTANFVAPEVLKRQGYDEGCDIWSLGILL-YTMLAGYTPFAngpsDTPEEILTRIGSGK--FTLsggnwNTVSEtAKDLVSKMLHVDPHQRLTAKQVLQHPWVTQKD-------------------------------------------------------------------------------------------------------------------------------------\n>tr|A0A2K6QS13|A0A2K6QS13_RHIRO/177-311 [subseq from] Ribosomal protein S6 kinase OS=Rhinopithecus roxellana OX=61622 GN=RPS6KA1 PE=3 SV=1\n------------------------------------------------------------------------------------------------------------------------------------------------------------------------------------------------------------------------------------------------------------------------------------------------------------------------------------------------------------------------------------------------------------------------------------------------------------------------------------------------------------------------------------------------------------------------------------------------------------------LAELALGLDHLHSLGIIYRDLKPENILLDEEGH--IKLTDFGLSKEA-IDHEKKAY----SFCGTVEYMAPEVVNRQGHSHSADWWSYGVLMFEMLTGSL-PFQGKDRKETMTLILKAKLGMPQFLsTEAQSLLRALFKRNPA-------------------------------------------------------------------------------------------------------------------------------------------------------\n>tr|A0A2K6QS13|A0A2K6QS13_RHIRO/532-688 [subseq from] Ribosomal protein S6 kinase OS=Rhinopithecus roxellana OX=61622 GN=RPS6KA1 PE=3 SV=1\n-------------------------------------------------------------------------------------------------------------------------------------------------------------------------------------------------------------------------------------------------------------------------------------------------------------------------------------------------------------------------------------------------------------------------------------------------------------------------------------------------------------------------------------------------------------------------------------------------------------------------VEYLHSQGVVHRDLKPSNILYVDESGnpECLRICDFGFAKQLRAENGLLMTP-----CYTANFVAPEVLKRQGYDEGCDIWSLGILL-YTMLAGYTPFAngpsDTPEEILTRIGSGK--FTLsggnwNTVSEtAKDLVSKMLHVDPHQRLTAKQVLQHPWVTQKD-------------------------------------------------------------------------------------------------------------------------------------\n>tr|A0A851CCZ6|A0A851CCZ6_CALVR/13-171 [subseq from] KS6A2 kinase (Fragment) OS=Calyptomena viridis OX=135972 GN=Rps6ka2 PE=4 SV=1\n-------------------------------------------------------------------------------------------------------------------------------------------------------------------------------------------------------------------------------------------------------------------------------------------------------------------------------------------------------------------------------------------------------------------------------------------------------------------------------------------------------------------------------------------------------------------------------------------------------------------AELALALDHLHSLGIIYRDLKPENILLDEEGH--IKITDFGLSKEAiDHDKRAY------SFCGTIEYMAPEVVNRRGHTQSADWWSFGVLMFEMLTGS-LPFQGKDRKETMALILKAKLGMPQFLSiEAQSLLRALFKRNPSNRLGAgfdgvEEIKRHPFFVTIDWN-----------------------------------------------------------------------------------------------------------------------------------\n>tr|A0A851CCZ6|A0A851CCZ6_CALVR/366-523 [subseq from] KS6A2 kinase (Fragment) OS=Calyptomena viridis OX=135972 GN=Rps6ka2 PE=4 SV=1\n------------------------------------------------------------------------------------------------------------------------------------------------------------------------------------------------------------------------------------------------------------------------------------------------------------------------------------------------------------------------------------------------------------------------------------------------------------------------------------------------------------------------------------------------------------------------------------------------------------------------TVDYLHSQGVVHRDLKPSNILYMDESGNpdSIRICDFGFAKQLRAENGLLMTP-----CYTANFVAPEVLKRQGYDAACDIWSLGILL-YTMLAGFTPFAngpdDTPEEILARIGSGKYALTggnWDSVSDtAKDIVSKMLHVDPHQRLTAVQVLRHPWIVNRE-------------------------------------------------------------------------------------------------------------------------------------\n>tr|A0A838Q8I2|A0A838Q8I2_9BACT/105-217 [subseq from] Serine/threonine protein kinase OS=Gemmatimonadaceae bacterium OX=2026741 GN=H0U13_03235 PE=4 SV=1\n---------------------------------------------------------------------------------------------------------------------------------------------------------------------------------------------------------------------------------------------------------------------------------------------------------------------------------------------------------------------------------------------------------------------------------------------------------------------------------------------------------------------------------------------------------------------------------------------------LTRERQLPIAEAVRIAREVMRPMGYAHNRAIVHRDIKPENIIV---SAAGVYVLDFGIARALAG-AGGERLTKTGLTVGTPAYMSPEQALGTRDlDQRSDIYSLGCVLYEMLAG-VLP-----------------------------------------------------------------------------------------------------------------------------------------------------------------------------------------------\n>tr|A0A838Q8I2|A0A838Q8I2_9BACT/413-522 [subseq from] Serine/threonine protein kinase OS=Gemmatimonadaceae bacterium OX=2026741 GN=H0U13_03235 PE=4 SV=1\n------------------------------------------------------------------------------------------------------------------------------------------------------------------------------------------------------------------------------------------------------------------------------------------------------------------------------------------------------------------------------------------------------------------------------------------------------------------------------------------------------------------------------------------------------------------------------------------------------------ADGVQLLREITDALSCAHAEGVVHRDIKPENILILGGH---AVLADFGIASALGGASNETgdRLTGTGVSLGTVGYMSPEQALGEKNVdSRADIYSIGVIGFEIFA-GCTPFTG--------------------------------------------------------------------------------------------------------------------------------------------------------------------------------------------\n>tr|A0A2K6DY54|A0A2K6DY54_MACNE/177-311 [subseq from] Ribosomal protein S6 kinase OS=Macaca nemestrina OX=9545 GN=RPS6KA1 PE=3 SV=1\n------------------------------------------------------------------------------------------------------------------------------------------------------------------------------------------------------------------------------------------------------------------------------------------------------------------------------------------------------------------------------------------------------------------------------------------------------------------------------------------------------------------------------------------------------------------------------------------------------------------LAELALGLDHLHSLGIIYRDLKPENILLDEEGH--IKLTDFGLSKEA-IDHEKKAY----SFCGTVEYMAPEVVNRQGHSHSADWWSYGVLMFEMLTGSL-PFQGKDRKETMTLILKAKLGMPQFLsTEAQSLLRALFKRNPA-------------------------------------------------------------------------------------------------------------------------------------------------------\n>tr|A0A2K6DY54|A0A2K6DY54_MACNE/532-688 [subseq from] Ribosomal protein S6 kinase OS=Macaca nemestrina OX=9545 GN=RPS6KA1 PE=3 SV=1\n-------------------------------------------------------------------------------------------------------------------------------------------------------------------------------------------------------------------------------------------------------------------------------------------------------------------------------------------------------------------------------------------------------------------------------------------------------------------------------------------------------------------------------------------------------------------------------------------------------------------------VEYLHSQGVVHRDLKPSNILYVDESGnpECLRICDFGFAKQLRAENGLLMTP-----CYTANFVAPEVLKRQGYDEGCDIWSLGILL-YTMLAGYTPFAngpsDTPEEILTRIGSGK--FTLsggnwNTVSEtAKDLVSKMLHVDPHQRLTAKQVLQHPWVTQKD-------------------------------------------------------------------------------------------------------------------------------------\n>tr|F7H7W3|F7H7W3_MACMU/177-311 [subseq from] Ribosomal protein S6 kinase OS=Macaca mulatta OX=9544 GN=RPS6KA1 PE=3 SV=2\n------------------------------------------------------------------------------------------------------------------------------------------------------------------------------------------------------------------------------------------------------------------------------------------------------------------------------------------------------------------------------------------------------------------------------------------------------------------------------------------------------------------------------------------------------------------------------------------------------------------LAELALGLDHLHSLGIIYRDLKPENILLDEEGH--IKLTDFGLSKEA-IDHEKKAY----SFCGTVEYMAPEVVNRQGHSHSADWWSYGVLMFEMLTGSL-PFQGKDRKETMTLILKAKLGMPQFLsTEAQSLLRALFKRNPA-------------------------------------------------------------------------------------------------------------------------------------------------------\n>tr|F7H7W3|F7H7W3_MACMU/532-688 [subseq from] Ribosomal protein S6 kinase OS=Macaca mulatta OX=9544 GN=RPS6KA1 PE=3 SV=2\n-------------------------------------------------------------------------------------------------------------------------------------------------------------------------------------------------------------------------------------------------------------------------------------------------------------------------------------------------------------------------------------------------------------------------------------------------------------------------------------------------------------------------------------------------------------------------------------------------------------------------VEYLHSQGVVHRDLKPSNILYVDESGnpECLRICDFGFAKQLRAENGLLMTP-----CYTANFVAPEVLKRQGYDEGCDIWSLGILL-YTMLAGYTPFAngpsDTPEEILTRIGSGK--FTLsggnwNTVSEtAKDLVSKMLHVDPHQRLTAKQVLQHPWVTQKD-------------------------------------------------------------------------------------------------------------------------------------\n>tr|A0A2I3M5W9|A0A2I3M5W9_PAPAN/177-311 [subseq from] Ribosomal protein S6 kinase OS=Papio anubis OX=9555 GN=RPS6KA1 PE=3 SV=1\n------------------------------------------------------------------------------------------------------------------------------------------------------------------------------------------------------------------------------------------------------------------------------------------------------------------------------------------------------------------------------------------------------------------------------------------------------------------------------------------------------------------------------------------------------------------------------------------------------------------LAELALGLDHLHSLGIIYRDLKPENILLDEEGH--IKLTDFGLSKEA-IDHEKKAY----SFCGTVEYMAPEVVNRQGHSHSADWWSYGVLMFEMLTGSL-PFQGKDRKETMTLILKAKLGMPQFLsTEAQSLLRALFKRNPA-------------------------------------------------------------------------------------------------------------------------------------------------------\n>tr|A0A2I3M5W9|A0A2I3M5W9_PAPAN/532-688 [subseq from] Ribosomal protein S6 kinase OS=Papio anubis OX=9555 GN=RPS6KA1 PE=3 SV=1\n-------------------------------------------------------------------------------------------------------------------------------------------------------------------------------------------------------------------------------------------------------------------------------------------------------------------------------------------------------------------------------------------------------------------------------------------------------------------------------------------------------------------------------------------------------------------------------------------------------------------------VEYLHSQGVVHRDLKPSNILYVDESGnpECLRICDFGFAKQLRAENGLLMTP-----CYTANFVAPEVLKRQGYDEGCDIWSLGILL-YTMLAGYTPFAngpsDTPEEILTRIGSGK--FTLsggnwNTVSEtAKDLVSKMLHVDPHQRLTAKQVLQHPWVTQKD-------------------------------------------------------------------------------------------------------------------------------------\n>tr|F7G9C5|F7G9C5_CALJA/177-311 [subseq from] Ribosomal protein S6 kinase OS=Callithrix jacchus OX=9483 GN=RPS6KA1 PE=3 SV=2\n------------------------------------------------------------------------------------------------------------------------------------------------------------------------------------------------------------------------------------------------------------------------------------------------------------------------------------------------------------------------------------------------------------------------------------------------------------------------------------------------------------------------------------------------------------------------------------------------------------------LAELALGLDHLHSLGIIYRDLKPENILLDEEGH--IKLTDFGLSKEA-IDHEKKAY----SFCGTVEYMAPEVVNRQGHSHSADWWSYGVLMFEMLTGSL-PFQGKDRKETMTLILKAKLGMPQFLsTEAQSLLRALFKRNPA-------------------------------------------------------------------------------------------------------------------------------------------------------\n>tr|F7G9C5|F7G9C5_CALJA/532-688 [subseq from] Ribosomal protein S6 kinase OS=Callithrix jacchus OX=9483 GN=RPS6KA1 PE=3 SV=2\n-------------------------------------------------------------------------------------------------------------------------------------------------------------------------------------------------------------------------------------------------------------------------------------------------------------------------------------------------------------------------------------------------------------------------------------------------------------------------------------------------------------------------------------------------------------------------------------------------------------------------VEYLHSQGVVHRDLKPSNILYVDESGnpECLRICDFGFAKQLRAENGLLMTP-----CYTANFVAPEVLKRQGYDEGCDIWSLGILL-YTMLAGYTPFAngpsDTPEEILTRIGSGK--FTLsggnwNTVSEtAKDLVSKMLHVDPHQRLTAKQVLQHPWVTQKD-------------------------------------------------------------------------------------------------------------------------------------\n>tr|A0A093Q5T3|A0A093Q5T3_9PASS/136-300 [subseq from] Non-specific serine/threonine protein kinase (Fragment) OS=Manacus vitellinus OX=328815 GN=N305_05429 PE=3 SV=1\n-------------------------------------------------------------------------------------------------------------------------------------------------------------------------------------------------------------------------------------------------------------------------------------------------------------------------------------------------------------------------------------------------------------------------------------------------------------------------------------------------------------------------------------------------------------------------------------------------------------------AELALALDHLHSLGIVYRDLKPENILLDEAG--HIKLTDFGLSKES-VDQEKKA----YSFCGTVEYMAPEVVNRRGHNQSADWWSFGVLMFEMLTGTLPFQGKDRNETMNMILKAK-LGMPQFLsPEAQSLLRMLFKRNPSNRLGAgsdgvEEIKRHPFFSTVDWNKLFRRE-----------------------------------------------------------------------------------------------------------------------------\n>tr|A0A093Q5T3|A0A093Q5T3_9PASS/487-639 [subseq from] Non-specific serine/threonine protein kinase (Fragment) OS=Manacus vitellinus OX=328815 GN=N305_05429 PE=3 SV=1\n------------------------------------------------------------------------------------------------------------------------------------------------------------------------------------------------------------------------------------------------------------------------------------------------------------------------------------------------------------------------------------------------------------------------------------------------------------------------------------------------------------------------------------------------------------------------------------------------------------------------TVDYLHCQGVVHRDLKPSNILYTDDSNnaDSIRICDFGFAKQLRGENGLLLTP-----CYTANFVAPEVLMRQGYDAACDIWSLGVLL-YTMLAGYTPFanGPNDTPEEILVRIGSGKFSLsggnwDTVSDAaKDLLSHMLHVDPHQRYTAEQVLKHSW------------------------------------------------------------------------------------------------------------------------------------------\n>tr|A0A087RIY1|A0A087RIY1_APTFO/133-297 [subseq from] Non-specific serine/threonine protein kinase (Fragment) OS=Aptenodytes forsteri OX=9233 GN=AS27_14081 PE=3 SV=1\n-------------------------------------------------------------------------------------------------------------------------------------------------------------------------------------------------------------------------------------------------------------------------------------------------------------------------------------------------------------------------------------------------------------------------------------------------------------------------------------------------------------------------------------------------------------------------------------------------------------------AELALALDHLHSLGIVYRDLKPENILLDEAG--HIKLTDFGLSKES-VDQEKKA----YSFCGTVEYMAPEVVNRRGHNQSADWWSFGVLMFEMLTGTLPFQGKDRNETMNMILKAK-LGMPQFLsPEAQSLLRMLFKRNPSNRLGAgsdgvEEIKRHPFFSTVDWNKLFRRE-----------------------------------------------------------------------------------------------------------------------------\n>tr|A0A087RIY1|A0A087RIY1_APTFO/482-635 [subseq from] Non-specific serine/threonine protein kinase (Fragment) OS=Aptenodytes forsteri OX=9233 GN=AS27_14081 PE=3 SV=1\n----------------------------------------------------------------------------------------------------------------------------------------------------------------------------------------------------------------------------------------------------------------------------------------------------------------------------------------------------------------------------------------------------------------------------------------------------------------------------------------------------------------------------------------------------------------------------------------------------------------------TKTVDYLHCQGVVHRDLKPSNILYMDDSNnaDSIRICDFGFAKQLRGENGLLLTP-----CYTANFVAPEVLMRQGYDAACDIWSLGVLL-YTMLAGYTPFanGPNDTPEEILVRIGSGKFSLsggnwDIVSDaAKDLLSHMLHVDPHQRYTAEQVLKHS-------------------------------------------------------------------------------------------------------------------------------------------\n>tr|A0A093RD66|A0A093RD66_PYGAD/133-297 [subseq from] Non-specific serine/threonine protein kinase (Fragment) OS=Pygoscelis adeliae OX=9238 GN=AS28_05094 PE=3 SV=1\n-------------------------------------------------------------------------------------------------------------------------------------------------------------------------------------------------------------------------------------------------------------------------------------------------------------------------------------------------------------------------------------------------------------------------------------------------------------------------------------------------------------------------------------------------------------------------------------------------------------------AELALALDHLHSLGIVYRDLKPENILLDEAG--HIKLTDFGLSKES-VDQEKKA----YSFCGTVEYMAPEVVNRRGHNQSADWWSFGVLMFEMLTGTLPFQGKDRNETMNMILKAK-LGMPQFLsPEAQSLLRMLFKRNPSNRLGAgsdgvEEIKRHPFFSTVDWNKLFRRE-----------------------------------------------------------------------------------------------------------------------------\n>tr|A0A093RD66|A0A093RD66_PYGAD/482-635 [subseq from] Non-specific serine/threonine protein kinase (Fragment) OS=Pygoscelis adeliae OX=9238 GN=AS28_05094 PE=3 SV=1\n----------------------------------------------------------------------------------------------------------------------------------------------------------------------------------------------------------------------------------------------------------------------------------------------------------------------------------------------------------------------------------------------------------------------------------------------------------------------------------------------------------------------------------------------------------------------------------------------------------------------TKTVDYLHCQGVVHRDLKPSNILYMDDSNnaDSIRICDFGFAKQLRGENGLLLTP-----CYTANFVAPEVLMRQGYDAACDIWSLGVLL-YTMLAGYTPFanGPNDTPEEILVRIGSGKFSLsggnwDIVSDaAKDLLSHMLHVDPHQRYTAEQVLKHS-------------------------------------------------------------------------------------------------------------------------------------------\n>tr|A0A7L0XLQ0|A0A7L0XLQ0_TYRSA/133-297 [subseq from] Non-specific serine/threonine protein kinase (Fragment) OS=Tyrannus savana OX=137541 GN=Rps6ka6 PE=3 SV=1\n-------------------------------------------------------------------------------------------------------------------------------------------------------------------------------------------------------------------------------------------------------------------------------------------------------------------------------------------------------------------------------------------------------------------------------------------------------------------------------------------------------------------------------------------------------------------------------------------------------------------AELALALDHLHSLGIVYRDLKPENILLDEAG--HIKLTDFGLSKES-VDQEKKA----YSFCGTVEYMAPEVVNRRGHNQSADWWSFGVLMFEMLTGTLPFQGKDRNETMNMILKAK-LGMPQFLsPEAQSLLRMLFKRNPSNRLGAgsdgvEEIKRHPFFSTVDWNKLFRRE-----------------------------------------------------------------------------------------------------------------------------\n>tr|A0A7L0XLQ0|A0A7L0XLQ0_TYRSA/483-636 [subseq from] Non-specific serine/threonine protein kinase (Fragment) OS=Tyrannus savana OX=137541 GN=Rps6ka6 PE=3 SV=1\n-----------------------------------------------------------------------------------------------------------------------------------------------------------------------------------------------------------------------------------------------------------------------------------------------------------------------------------------------------------------------------------------------------------------------------------------------------------------------------------------------------------------------------------------------------------------------------------------------------------------------KTVDYLHCQGVVHRDLKPSNILYTDDSNnaDSIRICDFGFAKQLRGENGLLLTP-----CYTANFVAPEVLMRQGYDAACDIWSLGVLL-YTMLAGYTPFanGPNDTPEEILVRIGSGKFSLsggnwDTVSDAaKDLLSHMLHVDPHQRYTAEQVLKHSW------------------------------------------------------------------------------------------------------------------------------------------\n>tr|A0A2N0RCG6|A0A2N0RCG6_9GLOM/207-363 [subseq from] Kinase-like protein OS=Rhizophagus irregularis OX=588596 GN=RhiirA1_467174 PE=4 SV=1\n---------------------------------------------------------------------------------------------------------------------------------------------------------------------------------------------------------------------------------------------------------------------------------------------------------------------------------------------------------------------------------------------------------------------------------------------------------------------------------------------------------------------------------------------------------------------------------------------------------------ISFLNDIAIGLEYIHEKEINHQNLHTGNLLYMDDIRIC--ITDIGLCK--PDDTN----NNNV--YGVLPYIAPEILQGQNYTKAADIYSYGIIMYEVISG-LPPFYDvCHDENlaIKICNGHRPRFSIKVPQLIVQLIKRCLDSNPSNRPTIKEITRIISQWLDGWN-----------------------------------------------------------------------------------------------------------------------------------\n>tr|A0A2N0RCG6|A0A2N0RCG6_9GLOM/452-628 [subseq from] Kinase-like protein OS=Rhizophagus irregularis OX=588596 GN=RhiirA1_467174 PE=4 SV=1\n-----------------------------------------------------------------------------------------------------------------------------------------------------------------------------------------------------------------------------------------------------------------------------------------------------------------------------------------------------------------------------------------------------------------------------------------------------------------------------------------------------------------------------------------------------------------------------------------------------------------CLEDIITGLEFIHESNLIHRDLHIGNILKLKYKT---AITDMGLSCKLT---DCNTKKNSA--YGVLPYMAPEILQGQNYTKAADIYSFGIIMYEVIS-GSYPFCDEgHDGNlaIKICQGYRPSFNIKVPQLIVQLIKRCLDADALKRPSAEEIEDTLYNWKNDP-VELLAQIKEADEINNKPTNSR--------------------------------------------------------------------------------------------------------------\n>tr|A0A674PJL2|A0A674PJL2_TAKRU/137-312 [subseq from] Ribosomal protein S6 kinase OS=Takifugu rubripes OX=31033 GN=LOC101073756 PE=3 SV=1\n--------------------------------------------------------------------------------------------------------------------------------------------------------------------------------------------------------------------------------------------------------------------------------------------------------------------------------------------------------------------------------------------------------------------------------------------------------------------------------------------------------------------------------------------------------------------------------------------------HLYQRDHFPEEAVQIYIGEIILALEHLHKLGIVYRDIKLENILLDSEGHI--VLTDFGLSKEFLEEEKERTYS----FCGTIEYMAPEIIRGKAgHGKSVDWWSLGILMFELLTGA-SPFTLEGERNSQSEVSKRILRCDPPFPSmightAQDLLKKLLVKDPHKRlgsgPRgAEDIKAHPFF-----------------------------------------------------------------------------------------------------------------------------------------\n>tr|A0A674PJL2|A0A674PJL2_TAKRU/516-617 [subseq from] Ribosomal protein S6 kinase OS=Takifugu rubripes OX=31033 GN=LOC101073756 PE=3 SV=1\n----------------------------------------------------------------------------------------------------------------------------------------------------------------------------------------------------------------------------------------------------------------------------------------------------------------------------------------------------------------------------------------------------------------------------------------------------------------------------------------------------------------------------------------------------------------------------------------------------------------QLLQSLVSAVSFMHEAGVVHRDLKPENVLFADEgEDSNLKVIDFGFARLCPAGSAPLQTPCF-----TLQYAAPELFESAGYDKACDLWSLGVILYT-MLSGQVPFQS--------------------------------------------------------------------------------------------------------------------------------------------------------------------------------------------\n>tr|A0A6J3JPS6|A0A6J3JPS6_SAPAP/177-311 [subseq from] Ribosomal protein S6 kinase OS=Sapajus apella OX=9515 GN=RPS6KA1 PE=3 SV=1\n------------------------------------------------------------------------------------------------------------------------------------------------------------------------------------------------------------------------------------------------------------------------------------------------------------------------------------------------------------------------------------------------------------------------------------------------------------------------------------------------------------------------------------------------------------------------------------------------------------------LAELALGLDHLHSLGIIYRDLKPENILLDEEGH--IKLTDFGLSKEA-IDHEKKAY----SFCGTVEYMAPEVVNRQGHSHSADWWSYGVLMFEMLTGSL-PFQGKDRKETMTLILKAKLGMPQFLsTEAQSLLRALFKRNPA-------------------------------------------------------------------------------------------------------------------------------------------------------\n>tr|A0A6J3JPS6|A0A6J3JPS6_SAPAP/532-688 [subseq from] Ribosomal protein S6 kinase OS=Sapajus apella OX=9515 GN=RPS6KA1 PE=3 SV=1\n-------------------------------------------------------------------------------------------------------------------------------------------------------------------------------------------------------------------------------------------------------------------------------------------------------------------------------------------------------------------------------------------------------------------------------------------------------------------------------------------------------------------------------------------------------------------------------------------------------------------------VEYLHSQGVVHRDLKPSNILYVDESGnpECLRICDFGFAKQLRAENGLLMTP-----CYTANFVAPEVLKRQGYDEGCDIWSLGILL-YTMLAGYTPFAngpsDTPEEILTRIGSGK--FTLsggnwNTVSEtAKDLVSKMLHVDPHQRLTAKQVLQHPWVTQKD-------------------------------------------------------------------------------------------------------------------------------------\n>tr|A0A2K5LWD1|A0A2K5LWD1_CERAT/177-311 [subseq from] Ribosomal protein S6 kinase OS=Cercocebus atys OX=9531 GN=RPS6KA1 PE=3 SV=1\n------------------------------------------------------------------------------------------------------------------------------------------------------------------------------------------------------------------------------------------------------------------------------------------------------------------------------------------------------------------------------------------------------------------------------------------------------------------------------------------------------------------------------------------------------------------------------------------------------------------LAELALGLDHLHSLGIIYRDLKPENILLDEEGH--IKLTDFGLSKEA-IDHEKKAY----SFCGTVEYMAPEVVNRQGHSHSADWWSYGVLMFEMLTGSL-PFQGKDRKETMTLILKAKLGMPQFLsTEAQSLLRALFKRNPA-------------------------------------------------------------------------------------------------------------------------------------------------------\n>tr|A0A2K5LWD1|A0A2K5LWD1_CERAT/532-688 [subseq from] Ribosomal protein S6 kinase OS=Cercocebus atys OX=9531 GN=RPS6KA1 PE=3 SV=1\n-------------------------------------------------------------------------------------------------------------------------------------------------------------------------------------------------------------------------------------------------------------------------------------------------------------------------------------------------------------------------------------------------------------------------------------------------------------------------------------------------------------------------------------------------------------------------------------------------------------------------VEYLHSQGVVHRDLKPSNILYVDESGnpECLRICDFGFAKQLRAENGLLMTP-----CYTANFVAPEVLKRQGYDEGCDIWSLGILL-YTMLAGYTPFAngpsDTPEEILTRIGSGK--FTLsggnwNTVSEtAKDLVSKMLHVDPHQRLTAKQVLQHPWVTQKD-------------------------------------------------------------------------------------------------------------------------------------\n>tr|A0A2K6AEC4|A0A2K6AEC4_MANLE/177-311 [subseq from] Ribosomal protein S6 kinase OS=Mandrillus leucophaeus OX=9568 GN=RPS6KA1 PE=3 SV=1\n------------------------------------------------------------------------------------------------------------------------------------------------------------------------------------------------------------------------------------------------------------------------------------------------------------------------------------------------------------------------------------------------------------------------------------------------------------------------------------------------------------------------------------------------------------------------------------------------------------------LAELALGLDHLHSLGIIYRDLKPENILLDEEGH--IKLTDFGLSKEA-IDHEKKAY----SFCGTVEYMAPEVVNRQGHSHSADWWSYGVLMFEMLTGSL-PFQGKDRKETMTLILKAKLGMPQFLsTEAQSLLRALFKRNPA-------------------------------------------------------------------------------------------------------------------------------------------------------\n>tr|A0A2K6AEC4|A0A2K6AEC4_MANLE/532-688 [subseq from] Ribosomal protein S6 kinase OS=Mandrillus leucophaeus OX=9568 GN=RPS6KA1 PE=3 SV=1\n-------------------------------------------------------------------------------------------------------------------------------------------------------------------------------------------------------------------------------------------------------------------------------------------------------------------------------------------------------------------------------------------------------------------------------------------------------------------------------------------------------------------------------------------------------------------------------------------------------------------------VEYLHSQGVVHRDLKPSNILYVDESGnpECLRICDFGFAKQLRAENGLLMTP-----CYTANFVAPEVLKRQGYDEGCDIWSLGILL-YTMLAGYTPFAngpsDTPEEILTRIGSGK--FTLsggnwNTVSEtAKDLVSKMLHVDPHQRLTAKQVLQHPWVTQKD-------------------------------------------------------------------------------------------------------------------------------------\n>tr|A0A6P8S175|A0A6P8S175_GEOSA/148-312 [subseq from] Non-specific serine/threonine protein kinase OS=Geotrypetes seraphini OX=260995 GN=RPS6KA1 PE=3 SV=1\n------------------------------------------------------------------------------------------------------------------------------------------------------------------------------------------------------------------------------------------------------------------------------------------------------------------------------------------------------------------------------------------------------------------------------------------------------------------------------------------------------------------------------------------------------------------------------------------------------------------LAELALGLDHLHSLGIIYRDLKPENILLDEEGH--IKLTDFGLSKEA-IDHEKKAY----SFCGTVEYMAPEVVNRQGHTHSADWWSYGVLMFEMLTGSL-PFQGKDRKETMTLILKAKLSMPQFLsSEAQSLLRALFKRNPANRlgsstDCAEEIKRHPFFATIDWNKLYRR------------------------------------------------------------------------------------------------------------------------------\n>tr|A0A6P8S175|A0A6P8S175_GEOSA/502-653 [subseq from] Non-specific serine/threonine protein kinase OS=Geotrypetes seraphini OX=260995 GN=RPS6KA1 PE=3 SV=1\n------------------------------------------------------------------------------------------------------------------------------------------------------------------------------------------------------------------------------------------------------------------------------------------------------------------------------------------------------------------------------------------------------------------------------------------------------------------------------------------------------------------------------------------------------------------------------------------------------------------------TVDYLHSQGVVHRDLKPSNILYVDESGnpESIRICDFGFGKQLRAENGLLMTP-----CYTANFVAPEVLKRQGYDEGCDIWSLGILL-YTMLAGYTPFANGPddtpEEILNRIGGGKFTLKGgnwNTISEsAKDLVCRMLHIDPHRRLTASQVLKHQ-------------------------------------------------------------------------------------------------------------------------------------------\n>tr|A0A2K6KCL5|A0A2K6KCL5_RHIBE/168-302 [subseq from] Non-specific serine/threonine protein kinase OS=Rhinopithecus bieti OX=61621 GN=RPS6KA1 PE=3 SV=1\n------------------------------------------------------------------------------------------------------------------------------------------------------------------------------------------------------------------------------------------------------------------------------------------------------------------------------------------------------------------------------------------------------------------------------------------------------------------------------------------------------------------------------------------------------------------------------------------------------------------LAELALGLDHLHSLGIIYRDLKPENILLDEEGH--IKLTDFGLSKEA-IDHEKKAY----SFCGTVEYMAPEVVNRQGHSHSADWWSYGVLMFEMLTGSL-PFQGKDRKETMTLILKAKLGMPQFLsTEAQSLLRALFKRNPA-------------------------------------------------------------------------------------------------------------------------------------------------------\n>tr|A0A2K6KCL5|A0A2K6KCL5_RHIBE/480-637 [subseq from] Non-specific serine/threonine protein kinase OS=Rhinopithecus bieti OX=61621 GN=RPS6KA1 PE=3 SV=1\n------------------------------------------------------------------------------------------------------------------------------------------------------------------------------------------------------------------------------------------------------------------------------------------------------------------------------------------------------------------------------------------------------------------------------------------------------------------------------------------------------------------------------------------------------------------------------------------------------------------------TVEYLHSQGVVHRDLKPSNILYVDESGnpECLRICDFGFAKQLRAENGLLMTP-----CYTANFVAPEVLKRQGYDEGCDIWSLGILL-YTMLAGYTPFAngpsDTPEEILTRIGSGK--FTLsggnwNTVSEtAKDLVSKMLHVDPHQRLTAKQVLQHPWVTQKD-------------------------------------------------------------------------------------------------------------------------------------\n>tr|D0LU84|D0LU84_HALO1/123-238 [subseq from] Non-specific serine/threonine protein kinase OS=Haliangium ochraceum (strain DSM 14365 / JCM 11303 / SMP-2) OX=502025 GN=Hoch_4959 PE=4 SV=1\n--------------------------------------------------------------------------------------------------------------------------------------------------------------------------------------------------------------------------------------------------------------------------------------------------------------------------------------------------------------------------------------------------------------------------------------------------------------------------------------------------------------------------------------------------------------------------------------------------------AFPLDVAVYIVKELCRGLSYAHsfrDLKLVHRDVSPPNIIISFSG--EVKLTDFGLA----SSTLKLEKTAPGIIYGKVAYMSPEQARGEDLDGRSDIYAAAIVLWEMLTGRQlFPPGKDQP-----------------------------------------------------------------------------------------------------------------------------------------------------------------------------------------\n>tr|D0LU84|D0LU84_HALO1/550-714 [subseq from] Non-specific serine/threonine protein kinase OS=Haliangium ochraceum (strain DSM 14365 / JCM 11303 / SMP-2) OX=502025 GN=Hoch_4959 PE=4 SV=1\n---------------------------------------------------------------------------------------------------------------------------------------------------------------------------------------------------------------------------------------------------------------------------------------------------------------------------------------------------------------------------------------------------------------------------------------------------------------------------------------------------------------------------------------------------------------------------------------------------------------LRVTTQICRALAAAHDAGIIHRDLKPENIFLTMRdgTSDFVKVLDFGIAKSTEAERNRTRRlTSPGMAMGTPEYMAPEQAAGKPADERCDVYAVGAILYEALTGEPPYEGDNFMEVLtkKAMNEPPPVREVRpEVPEQVaELVKRAMARDPEARLASMDVFEYEL------------------------------------------------------------------------------------------------------------------------------------------\n>tr|A0A1D5QBJ3|A0A1D5QBJ3_MACMU/168-302 [subseq from] Non-specific serine/threonine protein kinase OS=Macaca mulatta OX=9544 GN=RPS6KA1 PE=3 SV=2\n------------------------------------------------------------------------------------------------------------------------------------------------------------------------------------------------------------------------------------------------------------------------------------------------------------------------------------------------------------------------------------------------------------------------------------------------------------------------------------------------------------------------------------------------------------------------------------------------------------------LAELALGLDHLHSLGIIYRDLKPENILLDEEGH--IKLTDFGLSKEA-IDHEKKAY----SFCGTVEYMAPEVVNRQGHSHSADWWSYGVLMFEMLTGSL-PFQGKDRKETMTLILKAKLGMPQFLsTEAQSLLRALFKRNPA-------------------------------------------------------------------------------------------------------------------------------------------------------\n>tr|A0A1D5QBJ3|A0A1D5QBJ3_MACMU/480-637 [subseq from] Non-specific serine/threonine protein kinase OS=Macaca mulatta OX=9544 GN=RPS6KA1 PE=3 SV=2\n------------------------------------------------------------------------------------------------------------------------------------------------------------------------------------------------------------------------------------------------------------------------------------------------------------------------------------------------------------------------------------------------------------------------------------------------------------------------------------------------------------------------------------------------------------------------------------------------------------------------TVEYLHSQGVVHRDLKPSNILYVDESGnpECLRICDFGFAKQLRAENGLLMTP-----CYTANFVAPEVLKRQGYDEGCDIWSLGILL-YTMLAGYTPFAngpsDTPEEILTRIGSGK--FTLsggnwNTVSEtAKDLVSKMLHVDPHQRLTAKQVLQHPWVTQKD-------------------------------------------------------------------------------------------------------------------------------------\n>tr|A0A7K8XIH5|A0A7K8XIH5_9PICI/166-329 [subseq from] Non-specific serine/threonine protein kinase (Fragment) OS=Eubucco bourcierii OX=91767 GN=Rps6ka PE=3 SV=1\n------------------------------------------------------------------------------------------------------------------------------------------------------------------------------------------------------------------------------------------------------------------------------------------------------------------------------------------------------------------------------------------------------------------------------------------------------------------------------------------------------------------------------------------------------------------------------------------------------------------LAELALGLDHLHSLGIIYRDLKPENILLDEEGH--IKLTDFGLSKEA-IDHEKKAY----SFCGTVEYMAPEVVNRQGHSHSADWWSYGVLMFEMLTGSL-PFQGKDRKETMTLILKAKLGMPQFLsAEAQSLLRALFKRNPANRlgsgPdGAEEIKRHPFYSTIDWNKLYR-------------------------------------------------------------------------------------------------------------------------------\n>tr|A0A7K8XIH5|A0A7K8XIH5_9PICI/516-672 [subseq from] Non-specific serine/threonine protein kinase (Fragment) OS=Eubucco bourcierii OX=91767 GN=Rps6ka PE=3 SV=1\n---------------------------------------------------------------------------------------------------------------------------------------------------------------------------------------------------------------------------------------------------------------------------------------------------------------------------------------------------------------------------------------------------------------------------------------------------------------------------------------------------------------------------------------------------------------------------------------------------------------------ICKTVEYLHSQGVVHRDLKPSNILYVDESGnpESIRICDFGFAKQLRAENGLLMTP-----CYTANFVAPEVLKRQGYDEGCDIWSLGVLL-YTMLAGCTPFANGPSdTPEEILaRIGGGRFSIsggnwDTISDmAKDLVSKMLHVDPHQRLTAKQVLQHPWI-----------------------------------------------------------------------------------------------------------------------------------------\n>tr|A0A671X2B2|A0A671X2B2_SPAAU/130-293 [subseq from] Non-specific serine/threonine protein kinase OS=Sparus aurata OX=8175 PE=3 SV=1\n-------------------------------------------------------------------------------------------------------------------------------------------------------------------------------------------------------------------------------------------------------------------------------------------------------------------------------------------------------------------------------------------------------------------------------------------------------------------------------------------------------------------------------------------------------------------------------------------------------------------AELALALDHLHSLGIIYRDLKPENILLDEEGH--IKLTDFGLSKES-ID----HENKAYSFCGTVEYMAPEVVNRRGHTHSADWWSYGVLMFEMLTGTL-PFQGKDRKETMTMILKAKLGMPQFLsSEAQSLLRNLFKRNPSNRlgagPdGVEEIKRHQFFCTIDWNKLFRR------------------------------------------------------------------------------------------------------------------------------\n>tr|A0A671X2B2|A0A671X2B2_SPAAU/468-635 [subseq from] Non-specific serine/threonine protein kinase OS=Sparus aurata OX=8175 PE=3 SV=1\n---------------------------------------------------------------------------------------------------------------------------------------------------------------------------------------------------------------------------------------------------------------------------------------------------------------------------------------------------------------------------------------------------------------------------------------------------------------------------------------------------------------------------------------------------------------------------------------------------------------------ITKTVEYLHVQGVVHRDLKPSNILYVDESGNaeSIRICDFGFAKQLRAENGLLMTP-----CYTANFVAPEVLKKQGYDAACDIWSLGVLLYTMLTG-FTPFANGPEDTPeEILariGSGKfSLtggYWTSVSTEAKDLVSKMLHVDPHRRLTAGQVLRHPWVTHRDQLPKYTL------------------------------------------------------------------------------------------------------------------------------\n>tr|A0A6Q2XIA3|A0A6Q2XIA3_ESOLU/174-338 [subseq from] Ribosomal protein S6 kinase OS=Esox lucius OX=8010 PE=3 SV=1\n------------------------------------------------------------------------------------------------------------------------------------------------------------------------------------------------------------------------------------------------------------------------------------------------------------------------------------------------------------------------------------------------------------------------------------------------------------------------------------------------------------------------------------------------------------------------------------------------------------------LAELALGLDHLHGLGIIYRDLKPENVLLDEEGH--IKLTDFGLCKEA-VDHEKKAY----SFCGTVEYMAPEVVNRQGHIHSADWWSFGVLMFEMLTGSL-PFQGKDRKDtMNLI-LKARLGMPQFLtSEAQSLLRALFKRNPSNRlgsgPdGAEEIKRHPFFSTIDWNKLYRR------------------------------------------------------------------------------------------------------------------------------\n>tr|A0A6Q2XIA3|A0A6Q2XIA3_ESOLU/521-683 [subseq from] Ribosomal protein S6 kinase OS=Esox lucius OX=8010 PE=3 SV=1\n-------------------------------------------------------------------------------------------------------------------------------------------------------------------------------------------------------------------------------------------------------------------------------------------------------------------------------------------------------------------------------------------------------------------------------------------------------------------------------------------------------------------------------------------------------------------------------------------------------------------HTITKTVEYLHVQGVVHRDLKPSNILYVDESGnpESIRICDFGFAKQLRADNGLLMTP-----CYTANFVAPEVLKRQGYDEGCDIWSLGVLL-YTMLAGFTPFANGPEDTPEAILSRigSGHFTLtggnwDAVSDAAkDLVSRMLHVDPHQRLTAMQVLQHPWIVHRD-------------------------------------------------------------------------------------------------------------------------------------\n>tr|A0A7K9T6R7|A0A7K9T6R7_9AVES/154-318 [subseq from] Non-specific serine/threonine protein kinase (Fragment) OS=Galbula dea OX=1109041 GN=Rps6ka6 PE=3 SV=1\n-------------------------------------------------------------------------------------------------------------------------------------------------------------------------------------------------------------------------------------------------------------------------------------------------------------------------------------------------------------------------------------------------------------------------------------------------------------------------------------------------------------------------------------------------------------------------------------------------------------------AELALALDHLHSLGIVYRDLKPENILLDEAG--HIKLTDFGLSKES-VDQEKKA----YSFCGTVEYMAPEVVNRRGHNQSADWWSFGVLMFEMLTGTLPFQGKDRNETMNMILKAK-LGMPQFLsPEAQSLLRMLFKRNPSNRLGAgsdgvEEIKRHPFFSTVDWNKLFRRE-----------------------------------------------------------------------------------------------------------------------------\n>tr|A0A7K9T6R7|A0A7K9T6R7_9AVES/504-657 [subseq from] Non-specific serine/threonine protein kinase (Fragment) OS=Galbula dea OX=1109041 GN=Rps6ka6 PE=3 SV=1\n-----------------------------------------------------------------------------------------------------------------------------------------------------------------------------------------------------------------------------------------------------------------------------------------------------------------------------------------------------------------------------------------------------------------------------------------------------------------------------------------------------------------------------------------------------------------------------------------------------------------------KTVDYLHCQGVVHRDLKPSNILYTDDSNnaDSIRICDFGFAKQLRGENGLLLTP-----CYTANFVAPEVLMRQGYDAACDIWSLGVLL-YTMLAGYTPFanGPNDTPEEILVRIGSGKFSLsggnwDTVSDAaKDLLSHMLHVDPHQRYTAEQVLKHSW------------------------------------------------------------------------------------------------------------------------------------------\n>tr|A0A7L3N4K6|A0A7L3N4K6_9AVES/154-318 [subseq from] Non-specific serine/threonine protein kinase (Fragment) OS=Oreotrochilus melanogaster OX=689266 GN=Rps6ka6 PE=3 SV=1\n-------------------------------------------------------------------------------------------------------------------------------------------------------------------------------------------------------------------------------------------------------------------------------------------------------------------------------------------------------------------------------------------------------------------------------------------------------------------------------------------------------------------------------------------------------------------------------------------------------------------AELALALDHLHSLGIVYRDLKPENILLDEAG--HIKLTDFGLSKES-VDQEKKA----YSFCGTVEYMAPEVVNRRGHNQSADWWSFGVLMFEMLTGTLPFQGKDRNETMNMILKAK-LGMPQFLsPEAQSLLRMLFKRNPSNRLGAgsdgvEEIKRHPFFSTVDWNKLFRRE-----------------------------------------------------------------------------------------------------------------------------\n>tr|A0A7L3N4K6|A0A7L3N4K6_9AVES/504-657 [subseq from] Non-specific serine/threonine protein kinase (Fragment) OS=Oreotrochilus melanogaster OX=689266 GN=Rps6ka6 PE=3 SV=1\n-----------------------------------------------------------------------------------------------------------------------------------------------------------------------------------------------------------------------------------------------------------------------------------------------------------------------------------------------------------------------------------------------------------------------------------------------------------------------------------------------------------------------------------------------------------------------------------------------------------------------KTVDYLHCQGVVHRDLKPSNILYTDDSNnaDSIRICDFGFAKQLRGENGLLLTP-----CYTANFVAPEVLMRQGYDAACDIWSLGVLL-YTMLAGYTPFanGPNDTPEEILVRIGSGKFSLsggnwDTVSDAaKDLLSHMLHVDPHQRYTAEQVLKHSW------------------------------------------------------------------------------------------------------------------------------------------\n>tr|A0A2I3TPM9|A0A2I3TPM9_PANTR/177-311 [subseq from] Ribosomal protein S6 kinase OS=Pan troglodytes OX=9598 GN=RPS6KA1 PE=3 SV=1\n------------------------------------------------------------------------------------------------------------------------------------------------------------------------------------------------------------------------------------------------------------------------------------------------------------------------------------------------------------------------------------------------------------------------------------------------------------------------------------------------------------------------------------------------------------------------------------------------------------------LAELALGLDHLHSLGIIYRDLKPENILLDEEGH--IKLTDFGLSKEA-IDHEKKAY----SFCGTVEYMAPEVVNRQGHSHSADWWSYGVLMFEMLTGSL-PFQGKDRKETMTLILKAKLGMPQFLsTEAQSLLRALFKRNPA-------------------------------------------------------------------------------------------------------------------------------------------------------\n>tr|A0A2I3TPM9|A0A2I3TPM9_PANTR/532-688 [subseq from] Ribosomal protein S6 kinase OS=Pan troglodytes OX=9598 GN=RPS6KA1 PE=3 SV=1\n-------------------------------------------------------------------------------------------------------------------------------------------------------------------------------------------------------------------------------------------------------------------------------------------------------------------------------------------------------------------------------------------------------------------------------------------------------------------------------------------------------------------------------------------------------------------------------------------------------------------------VEYLHSQGVVHRDLKPSNILYVDESGnpECLRICDFGFAKQLRAENGLLMTP-----CYTANFVAPEVLKRQGYDEGCDIWSLGILL-YTMLAGYTPFAngpsDTPEEILTRIGSGK--FTLsggnwNTVSEtAKDLVSKMLHVDPHQRLTAKQVLQHPWVTQKD-------------------------------------------------------------------------------------------------------------------------------------\n>tr|A0A6D2WD04|A0A6D2WD04_PANTR/177-311 [subseq from] Ribosomal protein S6 kinase OS=Pan troglodytes OX=9598 GN=CK820_G0045750 PE=3 SV=1\n------------------------------------------------------------------------------------------------------------------------------------------------------------------------------------------------------------------------------------------------------------------------------------------------------------------------------------------------------------------------------------------------------------------------------------------------------------------------------------------------------------------------------------------------------------------------------------------------------------------LAELALGLDHLHSLGIIYRDLKPENILLDEEGH--IKLTDFGLSKEA-IDHEKKAY----SFCGTVEYMAPEVVNRQGHSHSADWWSYGVLMFEMLTGSL-PFQGKDRKETMTLILKAKLGMPQFLsTEAQSLLRALFKRNPA-------------------------------------------------------------------------------------------------------------------------------------------------------\n>tr|A0A6D2WD04|A0A6D2WD04_PANTR/532-688 [subseq from] Ribosomal protein S6 kinase OS=Pan troglodytes OX=9598 GN=CK820_G0045750 PE=3 SV=1\n-------------------------------------------------------------------------------------------------------------------------------------------------------------------------------------------------------------------------------------------------------------------------------------------------------------------------------------------------------------------------------------------------------------------------------------------------------------------------------------------------------------------------------------------------------------------------------------------------------------------------VEYLHSQGVVHRDLKPSNILYVDESGnpECLRICDFGFAKQLRAENGLLMTP-----CYTANFVAPEVLKRQGYDEGCDIWSLGILL-YTMLAGYTPFAngpsDTPEEILTRIGSGK--FTLsggnwNTVSEtAKDLVSKMLHVDPHQRLTAKQVLQHPWVTQKD-------------------------------------------------------------------------------------------------------------------------------------\n>tr|G1RDR9|G1RDR9_NOMLE/177-311 [subseq from] Ribosomal protein S6 kinase OS=Nomascus leucogenys OX=61853 GN=RPS6KA1 PE=3 SV=1\n------------------------------------------------------------------------------------------------------------------------------------------------------------------------------------------------------------------------------------------------------------------------------------------------------------------------------------------------------------------------------------------------------------------------------------------------------------------------------------------------------------------------------------------------------------------------------------------------------------------LAELALGLDHLHSLGIIYRDLKPENILLDEEGH--IKLTDFGLSKEA-IDHEKKAY----SFCGTVEYMAPEVVNRQGHSHSADWWSYGVLMFEMLTGSL-PFQGKDRKETMTLILKAKLGMPQFLsTEAQSLLRALFKRNPA-------------------------------------------------------------------------------------------------------------------------------------------------------\n>tr|G1RDR9|G1RDR9_NOMLE/532-688 [subseq from] Ribosomal protein S6 kinase OS=Nomascus leucogenys OX=61853 GN=RPS6KA1 PE=3 SV=1\n-------------------------------------------------------------------------------------------------------------------------------------------------------------------------------------------------------------------------------------------------------------------------------------------------------------------------------------------------------------------------------------------------------------------------------------------------------------------------------------------------------------------------------------------------------------------------------------------------------------------------VEYLHSQGVVHRDLKPSNILYVDESGnpECLRICDFGFAKQLRAENGLLMTP-----CYTANFVAPEVLKRQGYDEGCDIWSLGILL-YTMLAGYTPFAngpsDTPEEILTRIGSGK--FTLsggnwNTVSEtAKDLVSKMLHVDPHQRLTAKQVLQHPWVTQKD-------------------------------------------------------------------------------------------------------------------------------------\n>tr|G3QKB5|G3QKB5_GORGO/177-311 [subseq from] Ribosomal protein S6 kinase OS=Gorilla gorilla gorilla OX=9595 GN=RPS6KA1 PE=3 SV=1\n------------------------------------------------------------------------------------------------------------------------------------------------------------------------------------------------------------------------------------------------------------------------------------------------------------------------------------------------------------------------------------------------------------------------------------------------------------------------------------------------------------------------------------------------------------------------------------------------------------------LAELALGLDHLHSLGIIYRDLKPENILLDEEGH--IKLTDFGLSKEA-IDHEKKAY----SFCGTVEYMAPEVVNRQGHSHSADWWSYGVLMFEMLTGSL-PFQGKDRKETMTLILKAKLGMPQFLsTEAQSLLRALFKRNPA-------------------------------------------------------------------------------------------------------------------------------------------------------\n>tr|G3QKB5|G3QKB5_GORGO/532-688 [subseq from] Ribosomal protein S6 kinase OS=Gorilla gorilla gorilla OX=9595 GN=RPS6KA1 PE=3 SV=1\n-------------------------------------------------------------------------------------------------------------------------------------------------------------------------------------------------------------------------------------------------------------------------------------------------------------------------------------------------------------------------------------------------------------------------------------------------------------------------------------------------------------------------------------------------------------------------------------------------------------------------VEYLHSQGVVHRDLKPSNILYVDESGnpECLRICDFGFAKQLRAENGLLMTP-----CYTANFVAPEVLKRQGYDEGCDIWSLGILL-YTMLAGYTPFAngpsDTPEEILTRIGSGK--FTLsggnwNTVSEtAKDLVSKMLHVDPHQRLTAKQVLQHPWVTQKD-------------------------------------------------------------------------------------------------------------------------------------\n>sp|Q15418-2|KS6A1_HUMAN/177-311 [subseq from] Isoform 2 of Ribosomal protein S6 kinase alpha-1 OS=Homo sapiens OX=9606 GN=RPS6KA1\n------------------------------------------------------------------------------------------------------------------------------------------------------------------------------------------------------------------------------------------------------------------------------------------------------------------------------------------------------------------------------------------------------------------------------------------------------------------------------------------------------------------------------------------------------------------------------------------------------------------LAELALGLDHLHSLGIIYRDLKPENILLDEEGH--IKLTDFGLSKEA-IDHEKKAY----SFCGTVEYMAPEVVNRQGHSHSADWWSYGVLMFEMLTGSL-PFQGKDRKETMTLILKAKLGMPQFLsTEAQSLLRALFKRNPA-------------------------------------------------------------------------------------------------------------------------------------------------------\n>sp|Q15418-2|KS6A1_HUMAN/532-688 [subseq from] Isoform 2 of Ribosomal protein S6 kinase alpha-1 OS=Homo sapiens OX=9606 GN=RPS6KA1\n-------------------------------------------------------------------------------------------------------------------------------------------------------------------------------------------------------------------------------------------------------------------------------------------------------------------------------------------------------------------------------------------------------------------------------------------------------------------------------------------------------------------------------------------------------------------------------------------------------------------------VEYLHSQGVVHRDLKPSNILYVDESGnpECLRICDFGFAKQLRAENGLLMTP-----CYTANFVAPEVLKRQGYDEGCDIWSLGILL-YTMLAGYTPFAngpsDTPEEILTRIGSGK--FTLsggnwNTVSEtAKDLVSKMLHVDPHQRLTAKQVLQHPWVTQKD-------------------------------------------------------------------------------------------------------------------------------------\n>tr|A0A6I8SAS5|A0A6I8SAS5_XENTR/145-308 [subseq from] Non-specific serine/threonine protein kinase OS=Xenopus tropicalis OX=8364 GN=rps6ka3 PE=3 SV=2\n------------------------------------------------------------------------------------------------------------------------------------------------------------------------------------------------------------------------------------------------------------------------------------------------------------------------------------------------------------------------------------------------------------------------------------------------------------------------------------------------------------------------------------------------------------------------------------------------------------------LAELALALDHLHSLGIIYRDLKPENILLDEEGH--IKLTDFGLSKES-IDHEKKA----YSFCGTVEYMAPEVVNRRGHTQSADWWSFGVLMFEMLTGTLPFQGKDRKETMTMIL-KAKLGMPQFLtPEAQSLLRMLFKRNPTNRlgagPdGVEEIKRHPFFATIDWNKLYR-------------------------------------------------------------------------------------------------------------------------------\n>tr|A0A6I8SAS5|A0A6I8SAS5_XENTR/492-664 [subseq from] Non-specific serine/threonine protein kinase OS=Xenopus tropicalis OX=8364 GN=rps6ka3 PE=3 SV=2\n--------------------------------------------------------------------------------------------------------------------------------------------------------------------------------------------------------------------------------------------------------------------------------------------------------------------------------------------------------------------------------------------------------------------------------------------------------------------------------------------------------------------------------------------------------------------------------------------------------------------TITKTVEYLHSQWVVHRDLKPSNILYVDESGnpESIRICDFGFAKQLRAENGLLMTP-----CYTANFVAPEVLKRQGYDAACDIWSLGVLLYTMLTG-YTPFAngpdDTPEEILARIGSGKfSLSggYWNSVSDiAKDLVSKMLHVDPHQRLTAAQVLKHPWIVHCDQLPQFQLNRQD--------------------------------------------------------------------------------------------------------------------------\n>tr|A0A137QDE2|A0A137QDE2_9AGAR/346-511 [subseq from] Uncharacterized protein OS=Leucoagaricus sp. SymC.cos OX=1714833 GN=AN958_11556 PE=4 SV=1\n---------------------------------------------------------------------------------------------------------------------------------------------------------------------------------------------------------------------------------------------------------------------------------------------------------------------------------------------------------------------------------------------------------------------------------------------------------------------------------------------------------------------------------------------------------------------------------------VSPWMHNGDLVQFLK--NHPTAPRAHLVYDVAAGLEYLHDLRLVHGDMKGANVLVNDFGRAC--ITDFGMSFIHTDKTLANVNITKEVYGGSIRWTAPELVEvdesgddagsasNRRPTFASDVWALGCVLYQIMTGSRpFPQLSDFQVTVALMKKQKPGLPSIDTPDRI-------------------------------------------------------------------------------------------------------------------------------------------------------------------\n>tr|A0A137QDE2|A0A137QDE2_9AGAR/752-876 [subseq from] Uncharacterized protein OS=Leucoagaricus sp. SymC.cos OX=1714833 GN=AN958_11556 PE=4 SV=1\n---------------------------------------------------------------------------------------------------------------------------------------------------------------------------------------------------------------------------------------------------------------------------------------------------------------------------------------------------------------------------------------------------------------------------------------------------------------------------------------------------------------------------------------------------------------------------------------VSPWMRNGTLLEYLASNRSVSR--TPFVYDVISGLEHLHHLGLIHGNLKGTNILVNDYHR--ACLTDFGVSSTK-SKSSARV--SGSFPSGlTIRWAAPELIFDGVQTTvTSDIWAFGCVCHEILTG-KVPFY---------------------------------------------------------------------------------------------------------------------------------------------------------------------------------------------\n>tr|A0A672TFA9|A0A672TFA9_STRHB/141-305 [subseq from] Non-specific serine/threonine protein kinase OS=Strigops habroptila OX=2489341 GN=RPS6KA6 PE=3 SV=1\n-------------------------------------------------------------------------------------------------------------------------------------------------------------------------------------------------------------------------------------------------------------------------------------------------------------------------------------------------------------------------------------------------------------------------------------------------------------------------------------------------------------------------------------------------------------------------------------------------------------------AELALALDHLHSLGIVYRDLKPENILLDEAG--HIKLTDFGLSKES-VDQEKKA----YSFCGTVEYMAPEVVNRRGHNQSADWWSFGVLMFEMLTGTLPFQGKDRNETMNMILKAK-LGMPQFLsPEAQSLLRMLFKRNPSNRLGAgsdgvEEIKRHPFFSTVDWNKLFRRE-----------------------------------------------------------------------------------------------------------------------------\n>tr|A0A672TFA9|A0A672TFA9_STRHB/490-644 [subseq from] Non-specific serine/threonine protein kinase OS=Strigops habroptila OX=2489341 GN=RPS6KA6 PE=3 SV=1\n----------------------------------------------------------------------------------------------------------------------------------------------------------------------------------------------------------------------------------------------------------------------------------------------------------------------------------------------------------------------------------------------------------------------------------------------------------------------------------------------------------------------------------------------------------------------------------------------------------------------TKTVDYLHCQGVVHRDLKPSNILYTDDSNnaDSIRICDFGFAKQLRGENGLLLTP-----CYTANFVAPEVLMRQGYDAACDIWSLGVLL-YTMLAGYTPFanGPNDTPEEILVRIGSGKFSLsggnwDTVSDAaKDLLSHMLHVDPHQRYTAEQVLKHSW------------------------------------------------------------------------------------------------------------------------------------------\n>tr|A0A6I8R0D3|A0A6I8R0D3_XENTR/147-310 [subseq from] Non-specific serine/threonine protein kinase OS=Xenopus tropicalis OX=8364 GN=rps6ka3 PE=3 SV=2\n------------------------------------------------------------------------------------------------------------------------------------------------------------------------------------------------------------------------------------------------------------------------------------------------------------------------------------------------------------------------------------------------------------------------------------------------------------------------------------------------------------------------------------------------------------------------------------------------------------------LAELALALDHLHSLGIIYRDLKPENILLDEEGH--IKLTDFGLSKES-IDHEKKA----YSFCGTVEYMAPEVVNRRGHTQSADWWSFGVLMFEMLTGTLPFQGKDRKETMTMIL-KAKLGMPQFLtPEAQSLLRMLFKRNPTNRlgagPdGVEEIKRHPFFATIDWNKLYR-------------------------------------------------------------------------------------------------------------------------------\n>tr|A0A6I8R0D3|A0A6I8R0D3_XENTR/494-666 [subseq from] Non-specific serine/threonine protein kinase OS=Xenopus tropicalis OX=8364 GN=rps6ka3 PE=3 SV=2\n--------------------------------------------------------------------------------------------------------------------------------------------------------------------------------------------------------------------------------------------------------------------------------------------------------------------------------------------------------------------------------------------------------------------------------------------------------------------------------------------------------------------------------------------------------------------------------------------------------------------TITKTVEYLHSQWVVHRDLKPSNILYVDESGnpESIRICDFGFAKQLRAENGLLMTP-----CYTANFVAPEVLKRQGYDAACDIWSLGVLLYTMLTG-YTPFAngpdDTPEEILARIGSGKfSLSggYWNSVSDiAKDLVSKMLHVDPHQRLTAAQVLKHPWIVHCDQLPQFQLNRQD--------------------------------------------------------------------------------------------------------------------------\n>tr|A0A672TJ26|A0A672TJ26_STRHB/141-305 [subseq from] Non-specific serine/threonine protein kinase OS=Strigops habroptila OX=2489341 GN=RPS6KA6 PE=3 SV=1\n-------------------------------------------------------------------------------------------------------------------------------------------------------------------------------------------------------------------------------------------------------------------------------------------------------------------------------------------------------------------------------------------------------------------------------------------------------------------------------------------------------------------------------------------------------------------------------------------------------------------AELALALDHLHSLGIVYRDLKPENILLDEAG--HIKLTDFGLSKES-VDQEKKA----YSFCGTVEYMAPEVVNRRGHNQSADWWSFGVLMFEMLTGTLPFQGKDRNETMNMILKAK-LGMPQFLsPEAQSLLRMLFKRNPSNRLGAgsdgvEEIKRHPFFSTVDWNKLFRRE-----------------------------------------------------------------------------------------------------------------------------\n>tr|A0A672TJ26|A0A672TJ26_STRHB/490-644 [subseq from] Non-specific serine/threonine protein kinase OS=Strigops habroptila OX=2489341 GN=RPS6KA6 PE=3 SV=1\n----------------------------------------------------------------------------------------------------------------------------------------------------------------------------------------------------------------------------------------------------------------------------------------------------------------------------------------------------------------------------------------------------------------------------------------------------------------------------------------------------------------------------------------------------------------------------------------------------------------------TKTVDYLHCQGVVHRDLKPSNILYTDDSNnaDSIRICDFGFAKQLRGENGLLLTP-----CYTANFVAPEVLMRQGYDAACDIWSLGVLL-YTMLAGYTPFanGPNDTPEEILVRIGSGKFSLsggnwDTVSDAaKDLLSHMLHVDPHQRYTAEQVLKHSW------------------------------------------------------------------------------------------------------------------------------------------\n>tr|A0A2Y9NKX2|A0A2Y9NKX2_DELLE/160-263 [subseq from] ribosomal protein S6 kinase alpha-5 isoform X3 OS=Delphinapterus leucas OX=9749 GN=RPS6KA5 PE=3 SV=1\n-------------------------------------------------------------------------------------------------------------------------------------------------------------------------------------------------------------------------------------------------------------------------------------------------------------------------------------------------------------------------------------------------------------------------------------------------------------------------------------------------------------------------------------------------------------------------------------------------------------------GEIVLALEHLHKLGIIYRDIKLENILLDSNGHV--VLTDFGLSKEFVADEAERAYSF----CGTIEYMAPDIVRGgdSGHDKAVDWWSLGVLMYELLTGA-SPFTVDGEKN---------------------------------------------------------------------------------------------------------------------------------------------------------------------------------------\n>tr|A0A2Y9NKX2|A0A2Y9NKX2_DELLE/492-613 [subseq from] ribosomal protein S6 kinase alpha-5 isoform X3 OS=Delphinapterus leucas OX=9749 GN=RPS6KA5 PE=3 SV=1\n---------------------------------------------------------------------------------------------------------------------------------------------------------------------------------------------------------------------------------------------------------------------------------------------------------------------------------------------------------------------------------------------------------------------------------------------------------------------------------------------------------------------------------------------------------------------------------QLHTFLVMELLNGGELFERIKRKKHFSETeASYIMRKLVSAVSHMHDVGVVHRDLKPENLLFTdENDNLEIKVIDFGFARLKPPDNQPLKTPCF-----TLHYAAPELLNHNGYDESCDLWSLGVIL---------------------------------------------------------------------------------------------------------------------------------------------------------------------------------------------------------\n>tr|A0A2R9C536|A0A2R9C536_PANPA/177-311 [subseq from] Ribosomal protein S6 kinase OS=Pan paniscus OX=9597 GN=RPS6KA1 PE=3 SV=1\n------------------------------------------------------------------------------------------------------------------------------------------------------------------------------------------------------------------------------------------------------------------------------------------------------------------------------------------------------------------------------------------------------------------------------------------------------------------------------------------------------------------------------------------------------------------------------------------------------------------LAELALGLDHLHSLGIIYRDLKPENILLDEEGH--IKLTDFGLSKEA-IDHEKKAY----SFCGTVEYMAPEVVNRQGHSHSADWWSYGVLMFEMLTGSL-PFQGKDRKETMTLILKAKLGMPQFLsTEAQSLLRALFKRNPA-------------------------------------------------------------------------------------------------------------------------------------------------------\n>tr|A0A2R9C536|A0A2R9C536_PANPA/531-688 [subseq from] Ribosomal protein S6 kinase OS=Pan paniscus OX=9597 GN=RPS6KA1 PE=3 SV=1\n------------------------------------------------------------------------------------------------------------------------------------------------------------------------------------------------------------------------------------------------------------------------------------------------------------------------------------------------------------------------------------------------------------------------------------------------------------------------------------------------------------------------------------------------------------------------------------------------------------------------TVEYLHSQGVVHRDLKPSNILYVDESGnpECLRICDFGFAKQLRAENGLLMTP-----CYTANFVAPEVLKRQGYDEGCDIWSLGILL-YTMLAGYTPFAngpsDTPEEILTRIGSGK--FTLsggnwNTVSEtAKDLVSKMLHVDPHQRLTAKQVLQHPWVTQKD-------------------------------------------------------------------------------------------------------------------------------------\n>tr|A0A668V670|A0A668V670_OREAU/128-264 [subseq from] Non-specific serine/threonine protein kinase OS=Oreochromis aureus OX=47969 PE=3 SV=1\n-------------------------------------------------------------------------------------------------------------------------------------------------------------------------------------------------------------------------------------------------------------------------------------------------------------------------------------------------------------------------------------------------------------------------------------------------------------------------------------------------------------------------------------------------------------------------------------------------------------------AELALALDHLHSLGIIYRDLKPENILLDEEGH--IKITDFGLSKEAiDHDKRAY------SFCGTIEYMAPEVVNRRGHTQSADWWSFGVLMFEMLTGS-LPFQGKDRKETMALILKAKLGMPQFLsPEVQSLLRALFKRNPTNRL----------------------------------------------------------------------------------------------------------------------------------------------------\n>tr|A0A668V670|A0A668V670_OREAU/442-598 [subseq from] Non-specific serine/threonine protein kinase OS=Oreochromis aureus OX=47969 PE=3 SV=1\n-------------------------------------------------------------------------------------------------------------------------------------------------------------------------------------------------------------------------------------------------------------------------------------------------------------------------------------------------------------------------------------------------------------------------------------------------------------------------------------------------------------------------------------------------------------------------------------------------------------------------VEYLHSQGVVHRDLKPSNIRYADDSGLpeCIRICDFGFAKQLRAENGLLMTP-----CYTATFMAPEILRKQGYDAACDIWSLGILL-YTMIAGFSPFASSPEDTAEEILAQIgcGKFIITGgnwdlVSEAAkDIVVKMLHVDPHQRLTAPQVLRHPWIVERD-------------------------------------------------------------------------------------------------------------------------------------\n>tr|A0A7K4SRW7|A0A7K4SRW7_9CHAR/154-318 [subseq from] Non-specific serine/threonine protein kinase (Fragment) OS=Burhinus bistriatus OX=240201 GN=Rps6ka6 PE=3 SV=1\n-------------------------------------------------------------------------------------------------------------------------------------------------------------------------------------------------------------------------------------------------------------------------------------------------------------------------------------------------------------------------------------------------------------------------------------------------------------------------------------------------------------------------------------------------------------------------------------------------------------------AELALALDHLHSLGIVYRDLKPENILLDEAG--HIKLTDFGLSKES-VDQEKKA----YSFCGTVEYMAPEVVNRRGHNQSADWWSFGVLMFEMLTGTLPFQGKDRNETMNMILKAK-LGMPQFLsPEAQSLLRMLFKRNPSNRLGAgsdgvEEIKRHPFFSTVDWNKLFRRE-----------------------------------------------------------------------------------------------------------------------------\n>tr|A0A7K4SRW7|A0A7K4SRW7_9CHAR/504-657 [subseq from] Non-specific serine/threonine protein kinase (Fragment) OS=Burhinus bistriatus OX=240201 GN=Rps6ka6 PE=3 SV=1\n-----------------------------------------------------------------------------------------------------------------------------------------------------------------------------------------------------------------------------------------------------------------------------------------------------------------------------------------------------------------------------------------------------------------------------------------------------------------------------------------------------------------------------------------------------------------------------------------------------------------------KTVDYLHCQGVVHRDLKPSNILYTDDSNnaDSIRICDFGFAKQLRGENGLLLTP-----CYTANFVAPEVLMRQGYDAACDIWSLGVLL-YTMLAGYTPFanGPNDTPEEILVRIGSGKFSLsggnwDTVSDAaKDLLSHMLHVDPHQRYTAEQVLKHSW------------------------------------------------------------------------------------------------------------------------------------------\n>tr|A0A7K7TUU9|A0A7K7TUU9_9CHAR/154-318 [subseq from] Non-specific serine/threonine protein kinase (Fragment) OS=Ibidorhyncha struthersii OX=425643 GN=Rps6ka6 PE=3 SV=1\n-------------------------------------------------------------------------------------------------------------------------------------------------------------------------------------------------------------------------------------------------------------------------------------------------------------------------------------------------------------------------------------------------------------------------------------------------------------------------------------------------------------------------------------------------------------------------------------------------------------------AELALALDHLHSLGIVYRDLKPENILLDEAG--HIKLTDFGLSKES-VDQEKKA----YSFCGTVEYMAPEVVNRRGHNQSADWWSFGVLMFEMLTGTLPFQGKDRNETMNMILKAK-LGMPQFLsPEAQSLLRMLFKRNPSNRLGAgsdgvEEIKRHPFFSTVDWNKLFRRE-----------------------------------------------------------------------------------------------------------------------------\n>tr|A0A7K7TUU9|A0A7K7TUU9_9CHAR/504-657 [subseq from] Non-specific serine/threonine protein kinase (Fragment) OS=Ibidorhyncha struthersii OX=425643 GN=Rps6ka6 PE=3 SV=1\n-----------------------------------------------------------------------------------------------------------------------------------------------------------------------------------------------------------------------------------------------------------------------------------------------------------------------------------------------------------------------------------------------------------------------------------------------------------------------------------------------------------------------------------------------------------------------------------------------------------------------KTVDYLHCQGVVHRDLKPSNILYTDDSNnaDSIRICDFGFAKQLRGENGLLLTP-----CYTANFVAPEVLMRQGYDAACDIWSLGVLL-YTMLAGYTPFanGPNDTPEEILVRIGSGKFSLsggnwDTVSDAaKDLLSHMLHVDPHQRYTAEQVLKHSW------------------------------------------------------------------------------------------------------------------------------------------\n>tr|A0A7L3CRN4|A0A7L3CRN4_PLUSO/154-318 [subseq from] Non-specific serine/threonine protein kinase (Fragment) OS=Pluvianellus socialis OX=227228 GN=Rps6ka6 PE=3 SV=1\n-------------------------------------------------------------------------------------------------------------------------------------------------------------------------------------------------------------------------------------------------------------------------------------------------------------------------------------------------------------------------------------------------------------------------------------------------------------------------------------------------------------------------------------------------------------------------------------------------------------------AELALALDHLHSLGIVYRDLKPENILLDEAG--HIKLTDFGLSKES-VDQEKKA----YSFCGTVEYMAPEVVNRRGHNQSADWWSFGVLMFEMLTGTLPFQGKDRNETMNMILKAK-LGMPQFLsPEAQSLLRMLFKRNPSNRLGAgsdgvEEIKRHPFFSTVDWNKLFRRE-----------------------------------------------------------------------------------------------------------------------------\n>tr|A0A7L3CRN4|A0A7L3CRN4_PLUSO/504-657 [subseq from] Non-specific serine/threonine protein kinase (Fragment) OS=Pluvianellus socialis OX=227228 GN=Rps6ka6 PE=3 SV=1\n-----------------------------------------------------------------------------------------------------------------------------------------------------------------------------------------------------------------------------------------------------------------------------------------------------------------------------------------------------------------------------------------------------------------------------------------------------------------------------------------------------------------------------------------------------------------------------------------------------------------------KTVDYLHCQGVVHRDLKPSNILYTDDSNnaDSIRICDFGFAKQLRGENGLLLTP-----CYTANFVAPEVLMRQGYDAACDIWSLGVLL-YTMLAGYTPFanGPNDTPEEILVRIGSGKFSLsggnwDTVSDAaKDLLSHMLHVDPHQRYTAEQVLKHSW------------------------------------------------------------------------------------------------------------------------------------------\n>tr|A0A4U5U847|A0A4U5U847_COLLU/168-303 [subseq from] Ribosomal protein S6 kinase OS=Collichthys lucidus OX=240159 GN=D9C73_004095 PE=3 SV=1\n-------------------------------------------------------------------------------------------------------------------------------------------------------------------------------------------------------------------------------------------------------------------------------------------------------------------------------------------------------------------------------------------------------------------------------------------------------------------------------------------------------------------------------------------------------------------------------------------------------------------AELALALDHLHSLGIIYRDLKPENILLDEEGH--IKITDFGLSKEAiDHDKRAY------SFCGTIEYMAPEVVNRRGHTQSADWWSFGVLMFEMLTGS-LPFQGKDRKETMALILKAKLGMPQFLsPEVQSLLRALFKRNPANR-----------------------------------------------------------------------------------------------------------------------------------------------------\n>tr|A0A4U5U847|A0A4U5U847_COLLU/526-683 [subseq from] Ribosomal protein S6 kinase OS=Collichthys lucidus OX=240159 GN=D9C73_004095 PE=3 SV=1\n-------------------------------------------------------------------------------------------------------------------------------------------------------------------------------------------------------------------------------------------------------------------------------------------------------------------------------------------------------------------------------------------------------------------------------------------------------------------------------------------------------------------------------------------------------------------------------------------------------------------------VEYLHSQGVVHRDLKPSNIRYSDDSGLpeCIRICDFGFAKQLRAENGLLMTP-----CYTATFMAPEVLRKQGYDAACDIWSLGILL-YTMIAGFSPFASSSEDSAEEILAQigSGKFIViggnwDLVSEAAkDIVIKMLHVDPHQRLTAPQVLRHPWIVDRDQ------------------------------------------------------------------------------------------------------------------------------------\n>tr|A0A7K4KEQ7|A0A7K4KEQ7_9AVES/133-297 [subseq from] Non-specific serine/threonine protein kinase (Fragment) OS=Crypturellus soui OX=458187 GN=Rps6ka6 PE=3 SV=1\n-------------------------------------------------------------------------------------------------------------------------------------------------------------------------------------------------------------------------------------------------------------------------------------------------------------------------------------------------------------------------------------------------------------------------------------------------------------------------------------------------------------------------------------------------------------------------------------------------------------------AELALALDHLHSLGIVYRDLKPENILLDEAG--HIKLTDFGLSKES-VDQEKKA----YSFCGTVEYMAPEVVNRRGHNQSADWWSFGVLMFEMLTGTLPFQGKDRNETMNMILKAK-LGMPQFLsPEAQSLLRMLFKRNPSNRLGAgsdgvEEIKRHPFFSTVDWNKLFRRE-----------------------------------------------------------------------------------------------------------------------------\n>tr|A0A7K4KEQ7|A0A7K4KEQ7_9AVES/483-636 [subseq from] Non-specific serine/threonine protein kinase (Fragment) OS=Crypturellus soui OX=458187 GN=Rps6ka6 PE=3 SV=1\n-----------------------------------------------------------------------------------------------------------------------------------------------------------------------------------------------------------------------------------------------------------------------------------------------------------------------------------------------------------------------------------------------------------------------------------------------------------------------------------------------------------------------------------------------------------------------------------------------------------------------KTVDYLHCQGVVHRDLKPSNILYTDDSNnaDSIRICDFGFAKQLRGENGLLLTP-----CYTANFVAPEVLMRQGYDAACDIWSLGVLL-YTMLAGYTPFanGPNDTPEEILVRIGSGKFSLsggnwDTVSDAaKDLLSHMLHVDPHQRYTAEQVLKHSW------------------------------------------------------------------------------------------------------------------------------------------\n>tr|A0A7K4LMD4|A0A7K4LMD4_9AVES/133-297 [subseq from] Non-specific serine/threonine protein kinase (Fragment) OS=Crypturellus undulatus OX=48396 GN=Rps6ka6 PE=3 SV=1\n-------------------------------------------------------------------------------------------------------------------------------------------------------------------------------------------------------------------------------------------------------------------------------------------------------------------------------------------------------------------------------------------------------------------------------------------------------------------------------------------------------------------------------------------------------------------------------------------------------------------AELALALDHLHSLGIVYRDLKPENILLDEAG--HIKLTDFGLSKES-VDQEKKA----YSFCGTVEYMAPEVVNRRGHNQSADWWSFGVLMFEMLTGTLPFQGKDRNETMNMILKAK-LGMPQFLsPEAQSLLRMLFKRNPSNRLGAgsdgvEEIKRHPFFSTVDWNKLFRRE-----------------------------------------------------------------------------------------------------------------------------\n>tr|A0A7K4LMD4|A0A7K4LMD4_9AVES/483-636 [subseq from] Non-specific serine/threonine protein kinase (Fragment) OS=Crypturellus undulatus OX=48396 GN=Rps6ka6 PE=3 SV=1\n-----------------------------------------------------------------------------------------------------------------------------------------------------------------------------------------------------------------------------------------------------------------------------------------------------------------------------------------------------------------------------------------------------------------------------------------------------------------------------------------------------------------------------------------------------------------------------------------------------------------------KTVDYLHCQGVVHRDLKPSNILYTDDSNnaDSIRICDFGFAKQLRGENGLLLTP-----CYTANFVAPEVLMRQGYDAACDIWSLGVLL-YTMLAGYTPFanGPNDTPEEILVRIGSGKFSLsggnwDTVSDAaKDLLSHMLHVDPHQRYTAEQVLKHSW------------------------------------------------------------------------------------------------------------------------------------------\n>tr|A0A3Q1IBS1|A0A3Q1IBS1_ANATE/156-313 [subseq from] Non-specific serine/threonine protein kinase OS=Anabas testudineus OX=64144 PE=3 SV=2\n------------------------------------------------------------------------------------------------------------------------------------------------------------------------------------------------------------------------------------------------------------------------------------------------------------------------------------------------------------------------------------------------------------------------------------------------------------------------------------------------------------------------------------------------------------------------------------------------------------------LAELALGLDHLHSLGIIYRDLKPENILLDEEGH--IKLTDFGLCKEA-IDHEKKA----YSFCGTVEYMAPEVVNRQGHTHSADWWSFGVLMFEMLTGALPFQGKDRKETMNLILKA-RLGMPQFLsAEAQSLLRALFKRNPANRlgsnaDGAEEIKRHGFFSTID-------------------------------------------------------------------------------------------------------------------------------------\n>tr|A0A3Q1IBS1|A0A3Q1IBS1_ANATE/473-634 [subseq from] Non-specific serine/threonine protein kinase OS=Anabas testudineus OX=64144 PE=3 SV=2\n-------------------------------------------------------------------------------------------------------------------------------------------------------------------------------------------------------------------------------------------------------------------------------------------------------------------------------------------------------------------------------------------------------------------------------------------------------------------------------------------------------------------------------------------------------------------------------------------------------------------HTITKTVEYLHSQGVVHRDLKPSNILYVDESGnpESIRICDFGFAKQLRANNGLLMTP-----CYTANFVAPEVLKRQGYDEGCDIWSLGVLL-YTMLAGFTPFANGPEDTPNeILNRIgNGHFSLtggnwDTVSDAAkDLVSKMLHVDPHQRLTAKQVLRHPWIVQR--------------------------------------------------------------------------------------------------------------------------------------\n>tr|A0A672TGJ5|A0A672TGJ5_STRHB/142-306 [subseq from] Non-specific serine/threonine protein kinase OS=Strigops habroptila OX=2489341 GN=RPS6KA6 PE=3 SV=1\n-------------------------------------------------------------------------------------------------------------------------------------------------------------------------------------------------------------------------------------------------------------------------------------------------------------------------------------------------------------------------------------------------------------------------------------------------------------------------------------------------------------------------------------------------------------------------------------------------------------------AELALALDHLHSLGIVYRDLKPENILLDEAG--HIKLTDFGLSKES-VDQEKKA----YSFCGTVEYMAPEVVNRRGHNQSADWWSFGVLMFEMLTGTLPFQGKDRNETMNMILKAK-LGMPQFLsPEAQSLLRMLFKRNPSNRLGAgsdgvEEIKRHPFFSTVDWNKLFRRE-----------------------------------------------------------------------------------------------------------------------------\n>tr|A0A672TGJ5|A0A672TGJ5_STRHB/491-645 [subseq from] Non-specific serine/threonine protein kinase OS=Strigops habroptila OX=2489341 GN=RPS6KA6 PE=3 SV=1\n----------------------------------------------------------------------------------------------------------------------------------------------------------------------------------------------------------------------------------------------------------------------------------------------------------------------------------------------------------------------------------------------------------------------------------------------------------------------------------------------------------------------------------------------------------------------------------------------------------------------TKTVDYLHCQGVVHRDLKPSNILYTDDSNnaDSIRICDFGFAKQLRGENGLLLTP-----CYTANFVAPEVLMRQGYDAACDIWSLGVLL-YTMLAGYTPFanGPNDTPEEILVRIGSGKFSLsggnwDTVSDAaKDLLSHMLHVDPHQRYTAEQVLKHSW------------------------------------------------------------------------------------------------------------------------------------------\n>tr|A0A3Q3ADZ8|A0A3Q3ADZ8_CHICK/171-334 [subseq from] Ribosomal protein S6 kinase OS=Gallus gallus OX=9031 GN=RPS6KA1 PE=3 SV=1\n------------------------------------------------------------------------------------------------------------------------------------------------------------------------------------------------------------------------------------------------------------------------------------------------------------------------------------------------------------------------------------------------------------------------------------------------------------------------------------------------------------------------------------------------------------------------------------------------------------------LAELALGLDHLHSLGIIYRDLKPENILLDEEGH--IKLTDFGLSKEA-IDHEKKAY----SFCGTVEYMAPEVVNRQGHSHSADWWSYGVLMFEMLTGSL-PFQGKDRKETMTLILKAKLGMPQFLsAEAQSLLRALFKRNPANRlgsgPdGAEEIKRHPFYSTIDWNKLYR-------------------------------------------------------------------------------------------------------------------------------\n>tr|A0A3Q3ADZ8|A0A3Q3ADZ8_CHICK/521-681 [subseq from] Ribosomal protein S6 kinase OS=Gallus gallus OX=9031 GN=RPS6KA1 PE=3 SV=1\n---------------------------------------------------------------------------------------------------------------------------------------------------------------------------------------------------------------------------------------------------------------------------------------------------------------------------------------------------------------------------------------------------------------------------------------------------------------------------------------------------------------------------------------------------------------------------------------------------------------------ICKTVEYLHSQGVVHRDLKPSNILYVDESGnpESIRICDFGFAKQLRAENGLLMTP-----CYTANFVAPEVLKRQGYDEGCDIWSLGVLL-YTMLAGCTPFANGpsdtPEEILTRIGGG--KFSVnggnwDTISDvAKDLVSKMLHVDPHQRLTAKQVLQHPWITQKD-------------------------------------------------------------------------------------------------------------------------------------\n>tr|A0A671X2A6|A0A671X2A6_SPAAU/130-293 [subseq from] Non-specific serine/threonine protein kinase OS=Sparus aurata OX=8175 PE=3 SV=1\n-------------------------------------------------------------------------------------------------------------------------------------------------------------------------------------------------------------------------------------------------------------------------------------------------------------------------------------------------------------------------------------------------------------------------------------------------------------------------------------------------------------------------------------------------------------------------------------------------------------------AELALALDHLHSLGIIYRDLKPENILLDEEGH--IKLTDFGLSKES-ID----HENKAYSFCGTVEYMAPEVVNRRGHTHSADWWSYGVLMFEMLTGTL-PFQGKDRKETMTMILKAKLGMPQFLsSEAQSLLRNLFKRNPSNRlgagPdGVEEIKRHQFFCTIDWNKLFRR------------------------------------------------------------------------------------------------------------------------------\n>tr|A0A671X2A6|A0A671X2A6_SPAAU/473-640 [subseq from] Non-specific serine/threonine protein kinase OS=Sparus aurata OX=8175 PE=3 SV=1\n---------------------------------------------------------------------------------------------------------------------------------------------------------------------------------------------------------------------------------------------------------------------------------------------------------------------------------------------------------------------------------------------------------------------------------------------------------------------------------------------------------------------------------------------------------------------------------------------------------------------ITKTVEYLHVQGVVHRDLKPSNILYVDESGNaeSIRICDFGFAKQLRAENGLLMTP-----CYTANFVAPEVLKKQGYDAACDIWSLGVLLYTMLTG-FTPFANGPEDTPeEILariGSGKfSLtggYWTSVSTEAKDLVSKMLHVDPHRRLTAGQVLRHPWVTHRDQLPKYTL------------------------------------------------------------------------------------------------------------------------------\n>tr|A0A1D5PNT2|A0A1D5PNT2_CHICK/172-335 [subseq from] Ribosomal protein S6 kinase OS=Gallus gallus OX=9031 GN=RPS6KA1 PE=3 SV=2\n------------------------------------------------------------------------------------------------------------------------------------------------------------------------------------------------------------------------------------------------------------------------------------------------------------------------------------------------------------------------------------------------------------------------------------------------------------------------------------------------------------------------------------------------------------------------------------------------------------------LAELALGLDHLHSLGIIYRDLKPENILLDEEGH--IKLTDFGLSKEA-IDHEKKAY----SFCGTVEYMAPEVVNRQGHSHSADWWSYGVLMFEMLTGSL-PFQGKDRKETMTLILKAKLGMPQFLsAEAQSLLRALFKRNPANRlgsgPdGAEEIKRHPFYSTIDWNKLYR-------------------------------------------------------------------------------------------------------------------------------\n>tr|A0A1D5PNT2|A0A1D5PNT2_CHICK/522-682 [subseq from] Ribosomal protein S6 kinase OS=Gallus gallus OX=9031 GN=RPS6KA1 PE=3 SV=2\n---------------------------------------------------------------------------------------------------------------------------------------------------------------------------------------------------------------------------------------------------------------------------------------------------------------------------------------------------------------------------------------------------------------------------------------------------------------------------------------------------------------------------------------------------------------------------------------------------------------------ICKTVEYLHSQGVVHRDLKPSNILYVDESGnpESIRICDFGFAKQLRAENGLLMTP-----CYTANFVAPEVLKRQGYDEGCDIWSLGVLL-YTMLAGCTPFANGpsdtPEEILTRIGGG--KFSVnggnwDTISDvAKDLVSKMLHVDPHQRLTAKQVLQHPWITQKD-------------------------------------------------------------------------------------------------------------------------------------\n>tr|A0A803XME9|A0A803XME9_MELGA/145-308 [subseq from] Ribosomal protein S6 kinase A1 OS=Meleagris gallopavo OX=9103 GN=RPS6KA1 PE=4 SV=1\n------------------------------------------------------------------------------------------------------------------------------------------------------------------------------------------------------------------------------------------------------------------------------------------------------------------------------------------------------------------------------------------------------------------------------------------------------------------------------------------------------------------------------------------------------------------------------------------------------------------LAELALGLDHLHSLGIIYRDLKPENILLDEEGH--IKLTDFGLSKEA-IDHEKKAY----SFCGTVEYMAPEVVNRQGHSHSADWWSYGVLMFEMLTGSL-PFQGKDRKETMTLILKAKLGMPQFLsAEAQSLLRALFKRNPANRlgsgPdGAEEIKRHPFYSTIDWNKLYR-------------------------------------------------------------------------------------------------------------------------------\n>tr|A0A803XME9|A0A803XME9_MELGA/494-655 [subseq from] Ribosomal protein S6 kinase A1 OS=Meleagris gallopavo OX=9103 GN=RPS6KA1 PE=4 SV=1\n--------------------------------------------------------------------------------------------------------------------------------------------------------------------------------------------------------------------------------------------------------------------------------------------------------------------------------------------------------------------------------------------------------------------------------------------------------------------------------------------------------------------------------------------------------------------------------------------------------------------TICKTVEYLHSQGVVHRDLKPSNILYVDESGnpESIRICDFGFAKQLRAENGLLMTP-----CYTANFVAPEVLKRQGYDEGCDIWSLGVLL-YTMLAGCTPFANGpsdtPEEILTRIGGG--KFSVnggnwDTVSDmAKDLVSKMLHVDPHQRLTAKQVLQHPWITQKD-------------------------------------------------------------------------------------------------------------------------------------\n>tr|F7FRY0|F7FRY0_MONDO/150-308 [subseq from] Non-specific serine/threonine protein kinase OS=Monodelphis domestica OX=13616 GN=RPS6KA2 PE=3 SV=3\n-------------------------------------------------------------------------------------------------------------------------------------------------------------------------------------------------------------------------------------------------------------------------------------------------------------------------------------------------------------------------------------------------------------------------------------------------------------------------------------------------------------------------------------------------------------------------------------------------------------------AELALALDHLHGLGIIYRDLKPENILLDEEGH--IKITDFGLSKEAiDHDKRAY------SFCGTIEYMAPEVVNRRGHTQSADWWSFGVLMFEMLTGS-LPFQGKDRKETMALILKAKLGMPQFLSiEAQSLLRALFKRNPSNRLGAgldgvEEIKRHPFFVTIDWN-----------------------------------------------------------------------------------------------------------------------------------\n>tr|F7FRY0|F7FRY0_MONDO/501-661 [subseq from] Non-specific serine/threonine protein kinase OS=Monodelphis domestica OX=13616 GN=RPS6KA2 PE=3 SV=3\n----------------------------------------------------------------------------------------------------------------------------------------------------------------------------------------------------------------------------------------------------------------------------------------------------------------------------------------------------------------------------------------------------------------------------------------------------------------------------------------------------------------------------------------------------------------------------------------------------------------------TKTMDYLHSQGVVHRDLKPSNILYMDESGNpdSIRICDFGFAKQLRAENGLLMTP-----CYTANFVAPEVLKRQGYDAACDIWSLGILL-YTMLAGFTPFAngpdDTPEEILARISSGKYALSggnWDSVSDAAkDVVSKMLHVDPHQRLTAVQVLRHPWIINKDY------------------------------------------------------------------------------------------------------------------------------------\n>tr|A0A7L3G1I2|A0A7L3G1I2_9GRUI/169-332 [subseq from] Non-specific serine/threonine protein kinase (Fragment) OS=Zapornia atra OX=2585822 GN=Rps6ka PE=3 SV=1\n------------------------------------------------------------------------------------------------------------------------------------------------------------------------------------------------------------------------------------------------------------------------------------------------------------------------------------------------------------------------------------------------------------------------------------------------------------------------------------------------------------------------------------------------------------------------------------------------------------------LAELALGLDHLHSLGIIYRDLKPENILLDEEGH--IKLTDFGLSKEA-IDHEKKAY----SFCGTVEYMAPEVVNRQGHSHSADWWSYGVLMFEMLTG-SLPFQGKDRKDTMTLILKAKLGMPQFLsSEAQSLLRALFKRNPANRlgsgPdGAEEIKRHPFYSTIDWNKLYR-------------------------------------------------------------------------------------------------------------------------------\n>tr|A0A7L3G1I2|A0A7L3G1I2_9GRUI/519-679 [subseq from] Non-specific serine/threonine protein kinase (Fragment) OS=Zapornia atra OX=2585822 GN=Rps6ka PE=3 SV=1\n---------------------------------------------------------------------------------------------------------------------------------------------------------------------------------------------------------------------------------------------------------------------------------------------------------------------------------------------------------------------------------------------------------------------------------------------------------------------------------------------------------------------------------------------------------------------------------------------------------------------ICKTVEYLHSQGVVHRDLKPSNILYVDESGnpESIRICDFGFAKQLRAENGLLMTP-----CYTANFVAPEVLKRQGYDEGCDIWSLGVLL-YTMLAGCTPFANGpsdtPEEILTRIGGGK--FSVrggnwDTISDmAKDLVSKMLHVDPHQRLTAKQVLQHPWITQKD-------------------------------------------------------------------------------------------------------------------------------------\n>tr|A0A672TJ19|A0A672TJ19_STRHB/143-307 [subseq from] Non-specific serine/threonine protein kinase OS=Strigops habroptila OX=2489341 GN=RPS6KA6 PE=3 SV=1\n-------------------------------------------------------------------------------------------------------------------------------------------------------------------------------------------------------------------------------------------------------------------------------------------------------------------------------------------------------------------------------------------------------------------------------------------------------------------------------------------------------------------------------------------------------------------------------------------------------------------AELALALDHLHSLGIVYRDLKPENILLDEAG--HIKLTDFGLSKES-VDQEKKA----YSFCGTVEYMAPEVVNRRGHNQSADWWSFGVLMFEMLTGTLPFQGKDRNETMNMILKAK-LGMPQFLsPEAQSLLRMLFKRNPSNRLGAgsdgvEEIKRHPFFSTVDWNKLFRRE-----------------------------------------------------------------------------------------------------------------------------\n>tr|A0A672TJ19|A0A672TJ19_STRHB/492-646 [subseq from] Non-specific serine/threonine protein kinase OS=Strigops habroptila OX=2489341 GN=RPS6KA6 PE=3 SV=1\n----------------------------------------------------------------------------------------------------------------------------------------------------------------------------------------------------------------------------------------------------------------------------------------------------------------------------------------------------------------------------------------------------------------------------------------------------------------------------------------------------------------------------------------------------------------------------------------------------------------------TKTVDYLHCQGVVHRDLKPSNILYTDDSNnaDSIRICDFGFAKQLRGENGLLLTP-----CYTANFVAPEVLMRQGYDAACDIWSLGVLL-YTMLAGYTPFanGPNDTPEEILVRIGSGKFSLsggnwDTVSDAaKDLLSHMLHVDPHQRYTAEQVLKHSW------------------------------------------------------------------------------------------------------------------------------------------\n>tr|A0A3Q3AVG7|A0A3Q3AVG7_CHICK/172-335 [subseq from] Ribosomal protein S6 kinase OS=Gallus gallus OX=9031 GN=RPS6KA1 PE=3 SV=1\n------------------------------------------------------------------------------------------------------------------------------------------------------------------------------------------------------------------------------------------------------------------------------------------------------------------------------------------------------------------------------------------------------------------------------------------------------------------------------------------------------------------------------------------------------------------------------------------------------------------LAELALGLDHLHSLGIIYRDLKPENILLDEEGH--IKLTDFGLSKEA-IDHEKKAY----SFCGTVEYMAPEVVNRQGHSHSADWWSYGVLMFEMLTGSL-PFQGKDRKETMTLILKAKLGMPQFLsAEAQSLLRALFKRNPANRlgsgPdGAEEIKRHPFYSTIDWNKLYR-------------------------------------------------------------------------------------------------------------------------------\n>tr|A0A3Q3AVG7|A0A3Q3AVG7_CHICK/522-682 [subseq from] Ribosomal protein S6 kinase OS=Gallus gallus OX=9031 GN=RPS6KA1 PE=3 SV=1\n---------------------------------------------------------------------------------------------------------------------------------------------------------------------------------------------------------------------------------------------------------------------------------------------------------------------------------------------------------------------------------------------------------------------------------------------------------------------------------------------------------------------------------------------------------------------------------------------------------------------ICKTVEYLHSQGVVHRDLKPSNILYVDESGnpESIRICDFGFAKQLRAENGLLMTP-----CYTANFVAPEVLKRQGYDEGCDIWSLGVLL-YTMLAGCTPFANGpsdtPEEILTRIGGG--KFSVnggnwDTISDvAKDLVSKMLHVDPHQRLTAKQVLQHPWITQKD-------------------------------------------------------------------------------------------------------------------------------------\n>tr|A0A7K6SDX7|A0A7K6SDX7_9GRUI/154-318 [subseq from] Non-specific serine/threonine protein kinase (Fragment) OS=Rhynochetos jubatus OX=54386 GN=Rps6ka6 PE=3 SV=1\n-------------------------------------------------------------------------------------------------------------------------------------------------------------------------------------------------------------------------------------------------------------------------------------------------------------------------------------------------------------------------------------------------------------------------------------------------------------------------------------------------------------------------------------------------------------------------------------------------------------------AELALALDHLHSLGIVYRDLKPENILLDEAG--HIKLTDFGLSKES-VDQEKKA----YSFCGTVEYMAPEVVNRRGHNQSADWWSFGVLMFEMLTGTLPFQGKDRNETMNMILKAK-LGMPQFLsPEAQSLLRMLFKRNPSNRLGAgsdgvEEIKRHPFFSTVDWNKLFRRE-----------------------------------------------------------------------------------------------------------------------------\n>tr|A0A7K6SDX7|A0A7K6SDX7_9GRUI/503-657 [subseq from] Non-specific serine/threonine protein kinase (Fragment) OS=Rhynochetos jubatus OX=54386 GN=Rps6ka6 PE=3 SV=1\n----------------------------------------------------------------------------------------------------------------------------------------------------------------------------------------------------------------------------------------------------------------------------------------------------------------------------------------------------------------------------------------------------------------------------------------------------------------------------------------------------------------------------------------------------------------------------------------------------------------------TKTVDYLHCQGVVHRDLKPSNILYTDDSNnaDSIRICDFGFAKQLRGENGLLLTP-----CYTANFVAPEVLMRQGYDAACDIWSLGVLL-YTMLAGYTPFanGPNDTPEEILVRIGSGKFSLsggnwDTVSDAaKDLLSHMLHVDPHQRYTAEQVLKHSW------------------------------------------------------------------------------------------------------------------------------------------\n>tr|A0A6P8GP23|A0A6P8GP23_CLUHA/202-366 [subseq from] Ribosomal protein S6 kinase OS=Clupea harengus OX=7950 GN=LOC105905216 PE=3 SV=1\n-------------------------------------------------------------------------------------------------------------------------------------------------------------------------------------------------------------------------------------------------------------------------------------------------------------------------------------------------------------------------------------------------------------------------------------------------------------------------------------------------------------------------------------------------------------------------------------------------------------------AELALALDHLHGLGIIYRDLKPENILLDEEGH--IKLTDFGLSKES-ID----HENKAYSFCGTVEYMAPEVVNRRGHTHSADWWSYGVLMFEMLTGTL-PFQGKDRKETMTMILKAKLGMPQFLsSEAQSLLRSLFKRNPSNRlgagPdGVEEIKRHSFYSNIDWNKLFRRE-----------------------------------------------------------------------------------------------------------------------------\n>tr|A0A6P8GP23|A0A6P8GP23_CLUHA/548-716 [subseq from] Ribosomal protein S6 kinase OS=Clupea harengus OX=7950 GN=LOC105905216 PE=3 SV=1\n-------------------------------------------------------------------------------------------------------------------------------------------------------------------------------------------------------------------------------------------------------------------------------------------------------------------------------------------------------------------------------------------------------------------------------------------------------------------------------------------------------------------------------------------------------------------------------------------------------------------HTITKTMEYLHSQGVVHRDLKPSNILYVDElgNPESIRICDFGFAKQLRAENGLLMTP-----CYTANFVAPEVLKKQGYDAACDIWSLGVLLYTMLTG-FTPFANGPEDTPeEILariGSGKfSLtggYWNSVSAEAKDLVSKMLHVDPHQRLTAAQVLRHPWIVHKDQLPKYQ-------------------------------------------------------------------------------------------------------------------------------\n>tr|A0A091U1T5|A0A091U1T5_PHORB/133-297 [subseq from] Non-specific serine/threonine protein kinase (Fragment) OS=Phoenicopterus ruber ruber OX=9218 GN=N337_04640 PE=3 SV=1\n-------------------------------------------------------------------------------------------------------------------------------------------------------------------------------------------------------------------------------------------------------------------------------------------------------------------------------------------------------------------------------------------------------------------------------------------------------------------------------------------------------------------------------------------------------------------------------------------------------------------AELALALDHLHSLGIVYRDLKPENILLDEAG--HIKLTDFGLSKES-VDQEKKA----YSFCGTVEYMAPEVVNRRGHNQSADWWSFGVLMFEMLTGTLPFQGKDRNETMNMILKAK-LGMPQFLsPEAQSLLRMLFKRNPSNRLGAgsdgvEEIKRHPFFSTVDWNKLFRRE-----------------------------------------------------------------------------------------------------------------------------\n>tr|A0A091U1T5|A0A091U1T5_PHORB/483-635 [subseq from] Non-specific serine/threonine protein kinase (Fragment) OS=Phoenicopterus ruber ruber OX=9218 GN=N337_04640 PE=3 SV=1\n-----------------------------------------------------------------------------------------------------------------------------------------------------------------------------------------------------------------------------------------------------------------------------------------------------------------------------------------------------------------------------------------------------------------------------------------------------------------------------------------------------------------------------------------------------------------------------------------------------------------------KTVDYLHCQGVVHRDLKPSNILYTDDSNnaDSIRICDFGFAKQLRGENGLLLTP-----CYTANFVAPEVLMRQGYDAACDIWSLGVLL-YTMLAGYTPFanGPNDTPEEILVRIGSGKFSLsggnwDTVSDAaKDLLSHMLHVDPHQRYTAEQVLKHS-------------------------------------------------------------------------------------------------------------------------------------------\n>tr|F6YKQ4|F6YKQ4_XENTR/163-330 [subseq from] Ribosomal protein S6 kinase OS=Xenopus tropicalis OX=8364 GN=rps6ka1 PE=3 SV=4\n------------------------------------------------------------------------------------------------------------------------------------------------------------------------------------------------------------------------------------------------------------------------------------------------------------------------------------------------------------------------------------------------------------------------------------------------------------------------------------------------------------------------------------------------------------------------------------------------------------------LAELALGLDHLHSLGIIYRDLKPENILLDEEGH--IKLTDFGLSKEA-IDHEKKAY----SFCGTVEYMAPEVVNRQGHSHSADWWSYGVLMFEMLTGSL-PFQGKDRKETMTLILKAKLGMPQFLSnEAQGLLRSLFKRNPTNRlgsgvEGAEEIKRHPFFSTIDWNKLYRRDMS---------------------------------------------------------------------------------------------------------------------------\n>tr|F6YKQ4|F6YKQ4_XENTR/515-673 [subseq from] Ribosomal protein S6 kinase OS=Xenopus tropicalis OX=8364 GN=rps6ka1 PE=3 SV=4\n------------------------------------------------------------------------------------------------------------------------------------------------------------------------------------------------------------------------------------------------------------------------------------------------------------------------------------------------------------------------------------------------------------------------------------------------------------------------------------------------------------------------------------------------------------------------------------------------------------------------TVEYLHSQGVVHRDLKPSNILYVDESGnpESIRICDFGFAKQLRAENGLLMTP-----CYTANFVAPEVLKRQGYDEGCDIWSLGIL-VYTMLAGYTPFangpGDTPEEILARIGSGKFTLRGgnwNTVsDSAKDLVSRMLHVDPHRRLTAKQVLQHEWITNRDL------------------------------------------------------------------------------------------------------------------------------------\n>tr|A0A6I8SE04|A0A6I8SE04_XENTR/154-317 [subseq from] Ribosomal protein S6 kinase OS=Xenopus tropicalis OX=8364 GN=rps6ka6 PE=3 SV=2\n-------------------------------------------------------------------------------------------------------------------------------------------------------------------------------------------------------------------------------------------------------------------------------------------------------------------------------------------------------------------------------------------------------------------------------------------------------------------------------------------------------------------------------------------------------------------------------------------------------------------AELALALDHLHSLGIVYRDLKPENILLDEAG--HIKLTDFGLSKES-VDHEKKA----YSFCGTVEYMAPEVVNRRGHTQSADWWSFGVLMFEMLTGTLPFQGKDRNETMNMILKSK-LGMPQFLsPEAQSLLRMLFKRNPSNRLGAgldgvEEIKRHPFFSTIDWNKLYRR------------------------------------------------------------------------------------------------------------------------------\n>tr|A0A6I8SE04|A0A6I8SE04_XENTR/504-658 [subseq from] Ribosomal protein S6 kinase OS=Xenopus tropicalis OX=8364 GN=rps6ka6 PE=3 SV=2\n----------------------------------------------------------------------------------------------------------------------------------------------------------------------------------------------------------------------------------------------------------------------------------------------------------------------------------------------------------------------------------------------------------------------------------------------------------------------------------------------------------------------------------------------------------------------------------------------------------------------TKTVDYLHCQGVVHRDLKPSNILYMDDSSNAdsIRICDFGFAKQLRGDNGLLLTP-----CYTANFVAPEVLMRQGYDAACDIWSLGVLL-YTMLAGYTPFanGPNDTPEEILLRIGSGNFSLsggnwDTVSDAaKDLLSHMLHVDPHQRYTAEKVLKHSW------------------------------------------------------------------------------------------------------------------------------------------\n>tr|A0A7N9IFX3|A0A7N9IFX3_MACFA/177-311 [subseq from] Non-specific serine/threonine protein kinase OS=Macaca fascicularis OX=9541 GN=RPS6KA1 PE=3 SV=1\n------------------------------------------------------------------------------------------------------------------------------------------------------------------------------------------------------------------------------------------------------------------------------------------------------------------------------------------------------------------------------------------------------------------------------------------------------------------------------------------------------------------------------------------------------------------------------------------------------------------LAELALGLDHLHSLGIIYRDLKPENILLDEEGH--IKLTDFGLSKEA-IDHEKKAY----SFCGTVEYMAPEVVNRQGHSHSADWWSYGVLMFEMLTGSL-PFQGKDRKETMTLILKAKLGMPQFLsTEAQSLLRALFKRNPA-------------------------------------------------------------------------------------------------------------------------------------------------------\n>tr|A0A7N9IFX3|A0A7N9IFX3_MACFA/489-646 [subseq from] Non-specific serine/threonine protein kinase OS=Macaca fascicularis OX=9541 GN=RPS6KA1 PE=3 SV=1\n------------------------------------------------------------------------------------------------------------------------------------------------------------------------------------------------------------------------------------------------------------------------------------------------------------------------------------------------------------------------------------------------------------------------------------------------------------------------------------------------------------------------------------------------------------------------------------------------------------------------TVEYLHSQGVVHRDLKPSNILYVDESGnpECLRICDFGFAKQLRAENGLLMTP-----CYTANFVAPEVLKRQGYDEGCDIWSLGILL-YTMLAGYTPFAngpsDTPEEILTRIGSGK--FTLsggnwNTVSEtAKDLVSKMLHVDPHQRLTAKQVLQHPWVTQKD-------------------------------------------------------------------------------------------------------------------------------------\n>tr|A0A6I8QM95|A0A6I8QM95_XENTR/168-335 [subseq from] Ribosomal protein S6 kinase OS=Xenopus tropicalis OX=8364 GN=rps6ka1 PE=3 SV=2\n------------------------------------------------------------------------------------------------------------------------------------------------------------------------------------------------------------------------------------------------------------------------------------------------------------------------------------------------------------------------------------------------------------------------------------------------------------------------------------------------------------------------------------------------------------------------------------------------------------------LAELALGLDHLHSLGIIYRDLKPENILLDEEGH--IKLTDFGLSKEA-IDHEKKAY----SFCGTVEYMAPEVVNRQGHSHSADWWSYGVLMFEMLTGSL-PFQGKDRKETMTLILKAKLGMPQFLSnEAQGLLRSLFKRNPTNRlgsgvEGAEEIKRHPFFSTIDWNKLYRRDMS---------------------------------------------------------------------------------------------------------------------------\n>tr|A0A6I8QM95|A0A6I8QM95_XENTR/520-678 [subseq from] Ribosomal protein S6 kinase OS=Xenopus tropicalis OX=8364 GN=rps6ka1 PE=3 SV=2\n------------------------------------------------------------------------------------------------------------------------------------------------------------------------------------------------------------------------------------------------------------------------------------------------------------------------------------------------------------------------------------------------------------------------------------------------------------------------------------------------------------------------------------------------------------------------------------------------------------------------TVEYLHSQGVVHRDLKPSNILYVDESGnpESIRICDFGFAKQLRAENGLLMTP-----CYTANFVAPEVLKRQGYDEGCDIWSLGIL-VYTMLAGYTPFangpGDTPEEILARIGSGKFTLRGgnwNTVsDSAKDLVSRMLHVDPHRRLTAKQVLQHEWITNRDL------------------------------------------------------------------------------------------------------------------------------------\n>tr|A0A821X1N6|A0A821X1N6_9NEOB/134-294 [subseq from] (mimic poison frog) hypothetical protein (Fragment) OS=Ranitomeya imitator OX=111125 GN=RIMITATOR_LOCUS5467616 PE=4 SV=1\n-------------------------------------------------------------------------------------------------------------------------------------------------------------------------------------------------------------------------------------------------------------------------------------------------------------------------------------------------------------------------------------------------------------------------------------------------------------------------------------------------------------------------------------------------------------------------------------------------------------------AELALALDHLHSLGIIYRDLKPENILLDEEGH--IKLTDFGLSKES-IDHEKKA----YSFCGTVEYMAPEVVNRRGHTQSADWWSFGVLMFEMLTGTLPFQGKDRKETMTMI-LKAKLGMPQFLsPEAQSLLRMLFkrNPANRLGPDgVEEIKRHSFFSTIDWNKLYR-------------------------------------------------------------------------------------------------------------------------------\n>tr|A0A821X1N6|A0A821X1N6_9NEOB/481-640 [subseq from] (mimic poison frog) hypothetical protein (Fragment) OS=Ranitomeya imitator OX=111125 GN=RIMITATOR_LOCUS5467616 PE=4 SV=1\n----------------------------------------------------------------------------------------------------------------------------------------------------------------------------------------------------------------------------------------------------------------------------------------------------------------------------------------------------------------------------------------------------------------------------------------------------------------------------------------------------------------------------------------------------------------------------------------------------------------------TKTVEYLHTQGVVHRDLKPSNILYVDESGnpESIRICDFGFAKQLRAENGLLMTP-----CYTANFVAPEVLKRQGYDAACDIWSLGVLLYTMLTG-YTPFAngpdDTPEEILARIGSGKfSLSggYWNSVSDtAKDLVSKMLHVDPHQRLTAALVLRHPWIVHWD-------------------------------------------------------------------------------------------------------------------------------------\n>tr|A0A7N6A0A7|A0A7N6A0A7_ANATE/133-290 [subseq from] Non-specific serine/threonine protein kinase OS=Anabas testudineus OX=64144 PE=3 SV=1\n------------------------------------------------------------------------------------------------------------------------------------------------------------------------------------------------------------------------------------------------------------------------------------------------------------------------------------------------------------------------------------------------------------------------------------------------------------------------------------------------------------------------------------------------------------------------------------------------------------------LAELALGLDHLHSLGIIYRDLKPENILLDEEGH--IKLTDFGLCKEA-IDHEKKA----YSFCGTVEYMAPEVVNRQGHTHSADWWSFGVLMFEMLTGALPFQGKDRKETMNLILKA-RLGMPQFLsAEAQSLLRALFKRNPANRlgsnaDGAEEIKRHGFFSTID-------------------------------------------------------------------------------------------------------------------------------------\n>tr|A0A7N6A0A7|A0A7N6A0A7_ANATE/480-641 [subseq from] Non-specific serine/threonine protein kinase OS=Anabas testudineus OX=64144 PE=3 SV=1\n-------------------------------------------------------------------------------------------------------------------------------------------------------------------------------------------------------------------------------------------------------------------------------------------------------------------------------------------------------------------------------------------------------------------------------------------------------------------------------------------------------------------------------------------------------------------------------------------------------------------HTITKTVEYLHSQGVVHRDLKPSNILYVDESGnpESIRICDFGFAKQLRANNGLLMTP-----CYTANFVAPEVLKRQGYDEGCDIWSLGVLL-YTMLAGFTPFANGPEDTPNeILNRIgNGHFSLtggnwDTVSDAAkDLVSKMLHVDPHQRLTAKQVLRHPWIVQR--------------------------------------------------------------------------------------------------------------------------------------\n>tr|A0A7K6CCH4|A0A7K6CCH4_PTIVI/177-340 [subseq from] Non-specific serine/threonine protein kinase (Fragment) OS=Ptilonorhynchus violaceus OX=28724 GN=Rps6ka PE=3 SV=1\n------------------------------------------------------------------------------------------------------------------------------------------------------------------------------------------------------------------------------------------------------------------------------------------------------------------------------------------------------------------------------------------------------------------------------------------------------------------------------------------------------------------------------------------------------------------------------------------------------------------LAELALGLDHLHSLGIIYRDLKPENILLDEEGH--IKLTDFGLSKEA-IDHEKKAY----SFCGTVEYMAPEVVNRQGHSHSADWWSYGVLMFEMLTGSL-PFQGKDRKETMTLILKAKLGMPQFLsTEAQSLLRALFKRNPANRlgsgPdGAEEIKRHPFYSTIDWNKLYR-------------------------------------------------------------------------------------------------------------------------------\n>tr|A0A7K6CCH4|A0A7K6CCH4_PTIVI/530-687 [subseq from] Non-specific serine/threonine protein kinase (Fragment) OS=Ptilonorhynchus violaceus OX=28724 GN=Rps6ka PE=3 SV=1\n------------------------------------------------------------------------------------------------------------------------------------------------------------------------------------------------------------------------------------------------------------------------------------------------------------------------------------------------------------------------------------------------------------------------------------------------------------------------------------------------------------------------------------------------------------------------------------------------------------------------TVEYLHSQGVVHRDLKPSNILYVDKSGnpESIRICDFGFAKQLRAENGLLMTP-----CYTANFVAPEVLKRQGYDEGCDIWSLGVLL-YTMLAGCTPFAngpsDTPEEILTRIGGGK--FSIsggnwDTISDmAKDLVSKMLHVDPHQRLTAKQVLQHPWITQKD-------------------------------------------------------------------------------------------------------------------------------------\n>tr|A0A2I0TY65|A0A2I0TY65_LIMLA/159-323 [subseq from] Ribosomal protein S6 kinase OS=Limosa lapponica baueri OX=1758121 GN=llap_10931 PE=3 SV=1\n-------------------------------------------------------------------------------------------------------------------------------------------------------------------------------------------------------------------------------------------------------------------------------------------------------------------------------------------------------------------------------------------------------------------------------------------------------------------------------------------------------------------------------------------------------------------------------------------------------------------AELALALDHLHSLGIVYRDLKPENILLDEAG--HIKLTDFGLSKES-VDQEKKA----YSFCGTVEYMAPEVVNRRGHNQSADWWSFGVLMFEMLTGTLPFQGKDRNETMNMILKAK-LGMPQFLsPEAQSLLRMLFKRNPSNRLGAgsdgvEEIKRHPFFSTVDWNKLFRRE-----------------------------------------------------------------------------------------------------------------------------\n>tr|A0A2I0TY65|A0A2I0TY65_LIMLA/509-662 [subseq from] Ribosomal protein S6 kinase OS=Limosa lapponica baueri OX=1758121 GN=llap_10931 PE=3 SV=1\n-----------------------------------------------------------------------------------------------------------------------------------------------------------------------------------------------------------------------------------------------------------------------------------------------------------------------------------------------------------------------------------------------------------------------------------------------------------------------------------------------------------------------------------------------------------------------------------------------------------------------KTVDYLHCQGVVHRDLKPSNILYTDDSNnaDSIRICDFGFAKQLRGENGLLLTP-----CYTANFVAPEVLMRQGYDAACDIWSLGVLL-YTMLAGYTPFanGPNDTPEEILVRIGSGKFSLsggnwDTVSDAaKDLLSHMLHVDPHQRYTAEQVLKHSW------------------------------------------------------------------------------------------------------------------------------------------\n>tr|A0A668V978|A0A668V978_OREAU/132-268 [subseq from] Non-specific serine/threonine protein kinase OS=Oreochromis aureus OX=47969 PE=3 SV=1\n-------------------------------------------------------------------------------------------------------------------------------------------------------------------------------------------------------------------------------------------------------------------------------------------------------------------------------------------------------------------------------------------------------------------------------------------------------------------------------------------------------------------------------------------------------------------------------------------------------------------AELALALDHLHSLGIIYRDLKPENILLDEEGH--IKITDFGLSKEAiDHDKRAY------SFCGTIEYMAPEVVNRRGHTQSADWWSFGVLMFEMLTGS-LPFQGKDRKETMALILKAKLGMPQFLsPEVQSLLRALFKRNPTNRL----------------------------------------------------------------------------------------------------------------------------------------------------\n>tr|A0A668V978|A0A668V978_OREAU/476-632 [subseq from] Non-specific serine/threonine protein kinase OS=Oreochromis aureus OX=47969 PE=3 SV=1\n-------------------------------------------------------------------------------------------------------------------------------------------------------------------------------------------------------------------------------------------------------------------------------------------------------------------------------------------------------------------------------------------------------------------------------------------------------------------------------------------------------------------------------------------------------------------------------------------------------------------------VEYLHSQGVVHRDLKPSNIRYADDSGLpeCIRICDFGFAKQLRAENGLLMTP-----CYTATFMAPEILRKQGYDAACDIWSLGILL-YTMIAGFSPFASSPEDTAEEILAQIgcGKFIITGgnwdlVSEAAkDIVVKMLHVDPHQRLTAPQVLRHPWIVERD-------------------------------------------------------------------------------------------------------------------------------------\n>tr|A0A137Q6E3|A0A137Q6E3_9AGAR/565-694 [subseq from] Serine/threonine-protein kinase HT1 OS=Leucoagaricus sp. SymC.cos OX=1714833 GN=AN958_02205 PE=4 SV=1\n---------------------------------------------------------------------------------------------------------------------------------------------------------------------------------------------------------------------------------------------------------------------------------------------------------------------------------------------------------------------------------------------------------------------------------------------------------------------------------------------------------------------------------------------------------------------------------------VSPWMDNGTVVEYLRINHEANRL--LLIRDIAHGLEFLHGVKIVHGDLKGANILVTDAGRAC--LADFGLATLNDVEAvkFAI-LESSGHRGGTPRWEAPELLDDSeaviHRTPASDVYAFGCVCYEVLTG-KLPF----------------------------------------------------------------------------------------------------------------------------------------------------------------------------------------------\n>tr|A0A137Q6E3|A0A137Q6E3_9AGAR/1426-1553 [subseq from] Serine/threonine-protein kinase HT1 OS=Leucoagaricus sp. SymC.cos OX=1714833 GN=AN958_02205 PE=4 SV=1\n---------------------------------------------------------------------------------------------------------------------------------------------------------------------------------------------------------------------------------------------------------------------------------------------------------------------------------------------------------------------------------------------------------------------------------------------------------------------------------------------------------------------------------------------------------------------------------------VSPWMENGTLVDYLKS-CSPEVERLLLVRDVASGLGYMHDQMIVHGDLKGVNVLVTLCGRAC--LADFGLASVNDTDAVRFsTLESTGHQGATPRYEAPELLVDceEKlhRTTFSDMYAFGGVCYEILTGN--------------------------------------------------------------------------------------------------------------------------------------------------------------------------------------------------\n>tr|A0A6P7YRG1|A0A6P7YRG1_9AMPH/174-337 [subseq from] Ribosomal protein S6 kinase OS=Microcaecilia unicolor OX=1415580 GN=RPS6KA6 PE=3 SV=1\n-------------------------------------------------------------------------------------------------------------------------------------------------------------------------------------------------------------------------------------------------------------------------------------------------------------------------------------------------------------------------------------------------------------------------------------------------------------------------------------------------------------------------------------------------------------------------------------------------------------------AELALALDHLHSLGIVYRDLKPENILLDEAG--HIKLTDFGLSKES-VDQEKKA----YSFCGTVEYMAPEVVNRRGHTQSADWWSFGVLMFEMLTGTLPFQGKDRNETMNMILKSK-LGMPQFLsPEAQSLLRMLFKRNPSNRlgagPdGVEEIKRHPFFATIDWNKLFRK------------------------------------------------------------------------------------------------------------------------------\n>tr|A0A6P7YRG1|A0A6P7YRG1_9AMPH/523-676 [subseq from] Ribosomal protein S6 kinase OS=Microcaecilia unicolor OX=1415580 GN=RPS6KA6 PE=3 SV=1\n----------------------------------------------------------------------------------------------------------------------------------------------------------------------------------------------------------------------------------------------------------------------------------------------------------------------------------------------------------------------------------------------------------------------------------------------------------------------------------------------------------------------------------------------------------------------------------------------------------------------TKTVDYLHCQGVVHRDLKPSNILYMDDSSNAdsIRICDFGFAKQLRGENGLLLTP-----CYTANFVAPEVLMRQGYDAACDIWSLGVLL-YTMLAGYTPFanGPNDTPEEILLRIGSGNFSLnggnwDTVSDAaKDLLSHMLHVDPHQRYTAKQVLKHS-------------------------------------------------------------------------------------------------------------------------------------------\n>tr|A0A6I8R6S5|A0A6I8R6S5_XENTR/153-316 [subseq from] Ribosomal protein S6 kinase OS=Xenopus tropicalis OX=8364 GN=rps6ka3 PE=3 SV=2\n------------------------------------------------------------------------------------------------------------------------------------------------------------------------------------------------------------------------------------------------------------------------------------------------------------------------------------------------------------------------------------------------------------------------------------------------------------------------------------------------------------------------------------------------------------------------------------------------------------------LAELALALDHLHSLGIIYRDLKPENILLDEEGH--IKLTDFGLSKES-IDHEKKA----YSFCGTVEYMAPEVVNRRGHTQSADWWSFGVLMFEMLTGTLPFQGKDRKETMTMIL-KAKLGMPQFLtPEAQSLLRMLFKRNPTNRlgagPdGVEEIKRHPFFATIDWNKLYR-------------------------------------------------------------------------------------------------------------------------------\n>tr|A0A6I8R6S5|A0A6I8R6S5_XENTR/500-672 [subseq from] Ribosomal protein S6 kinase OS=Xenopus tropicalis OX=8364 GN=rps6ka3 PE=3 SV=2\n--------------------------------------------------------------------------------------------------------------------------------------------------------------------------------------------------------------------------------------------------------------------------------------------------------------------------------------------------------------------------------------------------------------------------------------------------------------------------------------------------------------------------------------------------------------------------------------------------------------------TITKTVEYLHSQWVVHRDLKPSNILYVDESGnpESIRICDFGFAKQLRAENGLLMTP-----CYTANFVAPEVLKRQGYDAACDIWSLGVLLYTMLTG-YTPFAngpdDTPEEILARIGSGKfSLSggYWNSVSDiAKDLVSKMLHVDPHQRLTAAQVLKHPWIVHCDQLPQFQLNRQD--------------------------------------------------------------------------------------------------------------------------\n>tr|A0A3P9A5N5|A0A3P9A5N5_ESOLU/187-351 [subseq from] Ribosomal protein S6 kinase OS=Esox lucius OX=8010 PE=3 SV=1\n------------------------------------------------------------------------------------------------------------------------------------------------------------------------------------------------------------------------------------------------------------------------------------------------------------------------------------------------------------------------------------------------------------------------------------------------------------------------------------------------------------------------------------------------------------------------------------------------------------------LAELALGLDHLHGLGIIYRDLKPENVLLDEEGH--IKLTDFGLCKEA-VDHEKKAY----SFCGTVEYMAPEVVNRQGHIHSADWWSFGVLMFEMLTGSL-PFQGKDRKDtMNLI-LKARLGMPQFLtSEAQSLLRALFKRNPSNRlgsgPdGAEEIKRHPFFSTIDWNKLYRR------------------------------------------------------------------------------------------------------------------------------\n>tr|A0A3P9A5N5|A0A3P9A5N5_ESOLU/536-698 [subseq from] Ribosomal protein S6 kinase OS=Esox lucius OX=8010 PE=3 SV=1\n-------------------------------------------------------------------------------------------------------------------------------------------------------------------------------------------------------------------------------------------------------------------------------------------------------------------------------------------------------------------------------------------------------------------------------------------------------------------------------------------------------------------------------------------------------------------------------------------------------------------HTITKTVEYLHVQGVVHRDLKPSNILYVDESGnpESIRICDFGFAKQLRADNGLLMTP-----CYTANFVAPEVLKRQGYDEGCDIWSLGVLL-YTMLAGFTPFANGPEDTPEAILSRigSGHFTLtggnwDAVSDAAkDLVSRMLHVDPHQRLTAMQVLQHPWIVHRD-------------------------------------------------------------------------------------------------------------------------------------\n>tr|A0A6P8S000|A0A6P8S000_GEOSA/159-323 [subseq from] Ribosomal protein S6 kinase OS=Geotrypetes seraphini OX=260995 GN=RPS6KA1 PE=3 SV=1\n------------------------------------------------------------------------------------------------------------------------------------------------------------------------------------------------------------------------------------------------------------------------------------------------------------------------------------------------------------------------------------------------------------------------------------------------------------------------------------------------------------------------------------------------------------------------------------------------------------------LAELALGLDHLHSLGIIYRDLKPENILLDEEGH--IKLTDFGLSKEA-IDHEKKAY----SFCGTVEYMAPEVVNRQGHTHSADWWSYGVLMFEMLTGSL-PFQGKDRKETMTLILKAKLSMPQFLsSEAQSLLRALFKRNPANRlgsstDCAEEIKRHPFFATIDWNKLYRR------------------------------------------------------------------------------------------------------------------------------\n>tr|A0A6P8S000|A0A6P8S000_GEOSA/513-664 [subseq from] Ribosomal protein S6 kinase OS=Geotrypetes seraphini OX=260995 GN=RPS6KA1 PE=3 SV=1\n------------------------------------------------------------------------------------------------------------------------------------------------------------------------------------------------------------------------------------------------------------------------------------------------------------------------------------------------------------------------------------------------------------------------------------------------------------------------------------------------------------------------------------------------------------------------------------------------------------------------TVDYLHSQGVVHRDLKPSNILYVDESGnpESIRICDFGFGKQLRAENGLLMTP-----CYTANFVAPEVLKRQGYDEGCDIWSLGILL-YTMLAGYTPFANGPddtpEEILNRIGGGKFTLKGgnwNTISEsAKDLVCRMLHIDPHRRLTASQVLKHQ-------------------------------------------------------------------------------------------------------------------------------------------\n>tr|A0A671X042|A0A671X042_SPAAU/138-301 [subseq from] Non-specific serine/threonine protein kinase OS=Sparus aurata OX=8175 PE=3 SV=1\n-------------------------------------------------------------------------------------------------------------------------------------------------------------------------------------------------------------------------------------------------------------------------------------------------------------------------------------------------------------------------------------------------------------------------------------------------------------------------------------------------------------------------------------------------------------------------------------------------------------------AELALALDHLHSLGII
```
