## Supplemental Data 2 for "IRE1 Regulates TOR Signaling via RIDD of *RAPTOR1b* to Coordinate Growth and Stress Adaptation": fullmut_data.json (part 34 of 71)

```
YRDLKPENILLDEEGH--IKLTDFGLSKES-ID----HENKAYSFCGTVEYMAPEVVNRRGHTHSADWWSYGVLMFEMLTGTL-PFQGKDRKETMTMILKAKLGMPQFLsSEAQSLLRNLFKRNPSNRlgagPdGVEEIKRHQFFCTIDWNKLFRR------------------------------------------------------------------------------------------------------------------------------\n>tr|A0A671X042|A0A671X042_SPAAU/481-648 [subseq from] Non-specific serine/threonine protein kinase OS=Sparus aurata OX=8175 PE=3 SV=1\n---------------------------------------------------------------------------------------------------------------------------------------------------------------------------------------------------------------------------------------------------------------------------------------------------------------------------------------------------------------------------------------------------------------------------------------------------------------------------------------------------------------------------------------------------------------------------------------------------------------------ITKTVEYLHVQGVVHRDLKPSNILYVDESGNaeSIRICDFGFAKQLRAENGLLMTP-----CYTANFVAPEVLKKQGYDAACDIWSLGVLLYTMLTG-FTPFANGPEDTPeEILariGSGKfSLtggYWTSVSTEAKDLVSKMLHVDPHRRLTAGQVLRHPWVTHRDQLPKYTL------------------------------------------------------------------------------------------------------------------------------\n>tr|A0A452R7X0|A0A452R7X0_URSAM/181-275 [subseq from] Ribosomal protein S6 kinase OS=Ursus americanus OX=9643 GN=RPS6KA1 PE=3 SV=1\n------------------------------------------------------------------------------------------------------------------------------------------------------------------------------------------------------------------------------------------------------------------------------------------------------------------------------------------------------------------------------------------------------------------------------------------------------------------------------------------------------------------------------------------------------------------------------------------------------------------LAELALGLDHLHSLGIIYRDLKPENILLDEEGH--IKLTDFGLSKEA-IDHEKKAY----SFCGTVEYMAPEVVNRQGHTHSADWWSYGVLMFEMLTGSL-PF----------------------------------------------------------------------------------------------------------------------------------------------------------------------------------------------\n>tr|A0A452R7X0|A0A452R7X0_URSAM/530-687 [subseq from] Ribosomal protein S6 kinase OS=Ursus americanus OX=9643 GN=RPS6KA1 PE=3 SV=1\n------------------------------------------------------------------------------------------------------------------------------------------------------------------------------------------------------------------------------------------------------------------------------------------------------------------------------------------------------------------------------------------------------------------------------------------------------------------------------------------------------------------------------------------------------------------------------------------------------------------------TVEYLHSQGVVHRDLKPSNILYVDESGnpECLRICDFGFAKQLRAENGLLMTP-----CYTANFVAPEVLKRQGYDEGCDIWSLGVLL-YTMLAGYTPFAngpsDTPEEILTRIGSGK--FTLsggnwNTVSEtAKDLVSKMLHVDPHQRLTAKQVLQHPWITQKD-------------------------------------------------------------------------------------------------------------------------------------\n>tr|A0A7K6LBW9|A0A7K6LBW9_9CORV/133-297 [subseq from] Non-specific serine/threonine protein kinase (Fragment) OS=Falcunculus frontatus OX=254539 GN=Rps6ka6 PE=3 SV=1\n-------------------------------------------------------------------------------------------------------------------------------------------------------------------------------------------------------------------------------------------------------------------------------------------------------------------------------------------------------------------------------------------------------------------------------------------------------------------------------------------------------------------------------------------------------------------------------------------------------------------AELALALDHLHSLGIVYRDLKPENILLDEAG--HIKLTDFGLSKES-VDQEKKA----YSFCGTVEYMAPEVVNRRGHNQSADWWSFGVLMFEMLTGTLPFQGKDRNETMNMILKAK-LGMPQFLsPEAQSLLRMLFKRNPSNRLGAgsdgvEEIKRHPFFSTVDWNKLFRRE-----------------------------------------------------------------------------------------------------------------------------\n>tr|A0A7K6LBW9|A0A7K6LBW9_9CORV/483-636 [subseq from] Non-specific serine/threonine protein kinase (Fragment) OS=Falcunculus frontatus OX=254539 GN=Rps6ka6 PE=3 SV=1\n-----------------------------------------------------------------------------------------------------------------------------------------------------------------------------------------------------------------------------------------------------------------------------------------------------------------------------------------------------------------------------------------------------------------------------------------------------------------------------------------------------------------------------------------------------------------------------------------------------------------------KTVDYLHCQGVVHRDLKPSNILYTDDSNnaDSIRICDFGFAKQLRGENGLLLTP-----CYTANFVAPEVLMRQGYDAACDIWSLGVLL-YTMLAGYTPFanGPNDTPEEILVRIGSGKFSLsggnwDTVSDAaKDLLSHMLHVDPHQRYTAEQVLKHSW------------------------------------------------------------------------------------------------------------------------------------------\n>tr|A0A7K7PX21|A0A7K7PX21_ACRAR/133-297 [subseq from] Non-specific serine/threonine protein kinase (Fragment) OS=Acrocephalus arundinaceus OX=39621 GN=Rps6ka6 PE=3 SV=1\n-------------------------------------------------------------------------------------------------------------------------------------------------------------------------------------------------------------------------------------------------------------------------------------------------------------------------------------------------------------------------------------------------------------------------------------------------------------------------------------------------------------------------------------------------------------------------------------------------------------------AELALALDHLHSLGIVYRDLKPENILLDEAG--HIKLTDFGLSKES-VDQEKKA----YSFCGTVEYMAPEVVNRRGHNQSADWWSFGVLMFEMLTGTLPFQGKDRNETMNMILKAK-LGMPQFLsPEAQSLLRMLFKRNPSNRLGAgsdgvEEIKRHPFFSTVDWNKLFRRE-----------------------------------------------------------------------------------------------------------------------------\n>tr|A0A7K7PX21|A0A7K7PX21_ACRAR/483-636 [subseq from] Non-specific serine/threonine protein kinase (Fragment) OS=Acrocephalus arundinaceus OX=39621 GN=Rps6ka6 PE=3 SV=1\n-----------------------------------------------------------------------------------------------------------------------------------------------------------------------------------------------------------------------------------------------------------------------------------------------------------------------------------------------------------------------------------------------------------------------------------------------------------------------------------------------------------------------------------------------------------------------------------------------------------------------KTVDYLHCQGVVHRDLKPSNILYTDDSNnaDSIRICDFGFAKQLRGENGLLLTP-----CYTANFVAPEVLMRQGYDAACDIWSLGVLL-YTMLAGYTPFanGPNDTPEEILVRIGSGKFSLsggnwDTVSDAaKDLLSHMLHVDPHQRYTAEQVLKHSW------------------------------------------------------------------------------------------------------------------------------------------\n>tr|A0A7K8ZJR2|A0A7K8ZJR2_9PASS/133-297 [subseq from] Non-specific serine/threonine protein kinase (Fragment) OS=Grallaria varia OX=117165 GN=Rps6ka6 PE=3 SV=1\n-------------------------------------------------------------------------------------------------------------------------------------------------------------------------------------------------------------------------------------------------------------------------------------------------------------------------------------------------------------------------------------------------------------------------------------------------------------------------------------------------------------------------------------------------------------------------------------------------------------------AELALALDHLHSLGIVYRDLKPENILLDEAG--HIKLTDFGLSKES-VDQEKKA----YSFCGTVEYMAPEVVNRRGHNQSADWWSFGVLMFEMLTGTLPFQGKDRNETMNMILKAK-LGMPQFLsPEAQSLLRMLFKRNPSNRLGAgsdgvEEIKRHPFFSTVDWNKLFRRE-----------------------------------------------------------------------------------------------------------------------------\n>tr|A0A7K8ZJR2|A0A7K8ZJR2_9PASS/483-636 [subseq from] Non-specific serine/threonine protein kinase (Fragment) OS=Grallaria varia OX=117165 GN=Rps6ka6 PE=3 SV=1\n-----------------------------------------------------------------------------------------------------------------------------------------------------------------------------------------------------------------------------------------------------------------------------------------------------------------------------------------------------------------------------------------------------------------------------------------------------------------------------------------------------------------------------------------------------------------------------------------------------------------------KTVDYLHCQGVVHRDLKPSNILYTDDSNnaDSIRICDFGFAKQLRGENGLLLTP-----CYTANFVAPEVLMRQGYDAACDIWSLGVLL-YTMLAGYTPFanGPNDTPEEILVRIGSGKFSLsggnwDTVSDAaKDLLSHMLHVDPHQRYTAEQVLKHSW------------------------------------------------------------------------------------------------------------------------------------------\n>tr|A0A7K4Z4E4|A0A7K4Z4E4_BUCAB/154-318 [subseq from] Non-specific serine/threonine protein kinase (Fragment) OS=Bucorvus abyssinicus OX=153643 GN=Rps6ka6 PE=3 SV=1\n-------------------------------------------------------------------------------------------------------------------------------------------------------------------------------------------------------------------------------------------------------------------------------------------------------------------------------------------------------------------------------------------------------------------------------------------------------------------------------------------------------------------------------------------------------------------------------------------------------------------AELALALDHLHSLGIVYRDLKPENILLDEAG--HIKLTDFGLSKES-VDQEKKA----YSFCGTVEYMAPEVVNRRGHNQSADWWSFGVLMFEMLTGTLPFQGKDRNETMNMILKAK-LGMPQFLsPEAQSLLRMLFKRNPSNRLGAgsdgvEEIKRHPFFSTVDWNKLFRRE-----------------------------------------------------------------------------------------------------------------------------\n>tr|A0A7K4Z4E4|A0A7K4Z4E4_BUCAB/503-657 [subseq from] Non-specific serine/threonine protein kinase (Fragment) OS=Bucorvus abyssinicus OX=153643 GN=Rps6ka6 PE=3 SV=1\n----------------------------------------------------------------------------------------------------------------------------------------------------------------------------------------------------------------------------------------------------------------------------------------------------------------------------------------------------------------------------------------------------------------------------------------------------------------------------------------------------------------------------------------------------------------------------------------------------------------------TKTVDYLHCQGVVHRDLKPSNILYTDDSNnaDSIRICDFGFAKQLRGENGLLLTP-----CYTANFVAPEVLMRQGYDAACDIWSLGVLL-YTMLAGYTPFanGPNDTPEEILVRIGSGKFSLsggnwDTVSDAaKDLLSHMLHVDPHQRYTAEQVLKHSW------------------------------------------------------------------------------------------------------------------------------------------\n>tr|A0A668VAQ5|A0A668VAQ5_OREAU/138-274 [subseq from] Non-specific serine/threonine protein kinase OS=Oreochromis aureus OX=47969 PE=3 SV=1\n-------------------------------------------------------------------------------------------------------------------------------------------------------------------------------------------------------------------------------------------------------------------------------------------------------------------------------------------------------------------------------------------------------------------------------------------------------------------------------------------------------------------------------------------------------------------------------------------------------------------AELALALDHLHSLGIIYRDLKPENILLDEEGH--IKITDFGLSKEAiDHDKRAY------SFCGTIEYMAPEVVNRRGHTQSADWWSFGVLMFEMLTGS-LPFQGKDRKETMALILKAKLGMPQFLsPEVQSLLRALFKRNPTNRL----------------------------------------------------------------------------------------------------------------------------------------------------\n>tr|A0A668VAQ5|A0A668VAQ5_OREAU/482-638 [subseq from] Non-specific serine/threonine protein kinase OS=Oreochromis aureus OX=47969 PE=3 SV=1\n-------------------------------------------------------------------------------------------------------------------------------------------------------------------------------------------------------------------------------------------------------------------------------------------------------------------------------------------------------------------------------------------------------------------------------------------------------------------------------------------------------------------------------------------------------------------------------------------------------------------------VEYLHSQGVVHRDLKPSNIRYADDSGLpeCIRICDFGFAKQLRAENGLLMTP-----CYTATFMAPEILRKQGYDAACDIWSLGILL-YTMIAGFSPFASSPEDTAEEILAQIgcGKFIITGgnwdlVSEAAkDIVVKMLHVDPHQRLTAPQVLRHPWIVERD-------------------------------------------------------------------------------------------------------------------------------------\n>tr|A0A5F8GFF9|A0A5F8GFF9_MONDO/166-324 [subseq from] Ribosomal protein S6 kinase OS=Monodelphis domestica OX=13616 GN=RPS6KA2 PE=3 SV=1\n-------------------------------------------------------------------------------------------------------------------------------------------------------------------------------------------------------------------------------------------------------------------------------------------------------------------------------------------------------------------------------------------------------------------------------------------------------------------------------------------------------------------------------------------------------------------------------------------------------------------AELALALDHLHGLGIIYRDLKPENILLDEEGH--IKITDFGLSKEAiDHDKRAY------SFCGTIEYMAPEVVNRRGHTQSADWWSFGVLMFEMLTGS-LPFQGKDRKETMALILKAKLGMPQFLSiEAQSLLRALFKRNPSNRLGAgldgvEEIKRHPFFVTIDWN-----------------------------------------------------------------------------------------------------------------------------------\n>tr|A0A5F8GFF9|A0A5F8GFF9_MONDO/517-677 [subseq from] Ribosomal protein S6 kinase OS=Monodelphis domestica OX=13616 GN=RPS6KA2 PE=3 SV=1\n----------------------------------------------------------------------------------------------------------------------------------------------------------------------------------------------------------------------------------------------------------------------------------------------------------------------------------------------------------------------------------------------------------------------------------------------------------------------------------------------------------------------------------------------------------------------------------------------------------------------TKTMDYLHSQGVVHRDLKPSNILYMDESGNpdSIRICDFGFAKQLRAENGLLMTP-----CYTANFVAPEVLKRQGYDAACDIWSLGILL-YTMLAGFTPFAngpdDTPEEILARISSGKYALSggnWDSVSDAAkDVVSKMLHVDPHQRLTAVQVLRHPWIINKDY------------------------------------------------------------------------------------------------------------------------------------\n>tr|A0A671U487|A0A671U487_SPAAU/127-248 [subseq from] Ribosomal protein S6 kinase OS=Sparus aurata OX=8175 GN=LOC115594338 PE=3 SV=1\n--------------------------------------------------------------------------------------------------------------------------------------------------------------------------------------------------------------------------------------------------------------------------------------------------------------------------------------------------------------------------------------------------------------------------------------------------------------------------------------------------------------------------------------------------------------------------------------------------HLYQRDHFPEEAVRIYIGEIILALEHLHKLGIVYRDIKLENILLDSEGHI--VLTDFGLSKEFLEEEKERTYS----FCGTIEYMAPEIIRGKTgHGKSVDWWSLGILMFELLTGA-SPFTLEGERNSQ-------------------------------------------------------------------------------------------------------------------------------------------------------------------------------------\n>tr|A0A671U487|A0A671U487_SPAAU/506-608 [subseq from] Ribosomal protein S6 kinase OS=Sparus aurata OX=8175 GN=LOC115594338 PE=3 SV=1\n----------------------------------------------------------------------------------------------------------------------------------------------------------------------------------------------------------------------------------------------------------------------------------------------------------------------------------------------------------------------------------------------------------------------------------------------------------------------------------------------------------------------------------------------------------------------------------------------------------------QLLQSLVSAVSFMHEAGVVHRDLKPENVLFADEgEDSVLKVIDFGFARLCPAGSAPLQTPCF-----TLQYAAPELFESAGYDKACDLWSLGVILYT-MLSGQVPFQSE-------------------------------------------------------------------------------------------------------------------------------------------------------------------------------------------\n>tr|A0A3Q1F4H5|A0A3Q1F4H5_9TELE/168-332 [subseq from] Ribosomal protein S6 kinase OS=Acanthochromis polyacanthus OX=80966 PE=3 SV=1\n------------------------------------------------------------------------------------------------------------------------------------------------------------------------------------------------------------------------------------------------------------------------------------------------------------------------------------------------------------------------------------------------------------------------------------------------------------------------------------------------------------------------------------------------------------------------------------------------------------------LAELALGLDHLHSLGIIYRDLKPENILLDEEGH--IKLTDFGLCKEA-IDHEKKA----YSFCGTVEYMAPEVVNRQGHTHSADWWSFGVLMFEMLTGSLPFQGKDRKETMNLILKA-RLGMPQFLsAEAQSLLRALFKRNPANRlgsgaDGAEEIKRHGFFSTIDWNKLFRR------------------------------------------------------------------------------------------------------------------------------\n>tr|A0A3Q1F4H5|A0A3Q1F4H5_9TELE/517-678 [subseq from] Ribosomal protein S6 kinase OS=Acanthochromis polyacanthus OX=80966 PE=3 SV=1\n-------------------------------------------------------------------------------------------------------------------------------------------------------------------------------------------------------------------------------------------------------------------------------------------------------------------------------------------------------------------------------------------------------------------------------------------------------------------------------------------------------------------------------------------------------------------------------------------------------------------HTITKTVEYLHSQGVVHRDLKPSNILYVDESGnpESIRICDFGFAKQLRANNGLLMTP-----CYTANFVAPEVLKRQGYDEGCDIWSLGVLL-YTMLAGFTPFANGPEDTPNeILNRIgNGHFSLtggnwDTVSDAAkDLVSKMLHVDPHQRLTAKQVLKHPWIVQR--------------------------------------------------------------------------------------------------------------------------------------\n>tr|A0A6I8QUJ7|A0A6I8QUJ7_XENTR/160-323 [subseq from] Ribosomal protein S6 kinase OS=Xenopus tropicalis OX=8364 GN=rps6ka6 PE=3 SV=2\n-------------------------------------------------------------------------------------------------------------------------------------------------------------------------------------------------------------------------------------------------------------------------------------------------------------------------------------------------------------------------------------------------------------------------------------------------------------------------------------------------------------------------------------------------------------------------------------------------------------------AELALALDHLHSLGIVYRDLKPENILLDEAG--HIKLTDFGLSKES-VDHEKKA----YSFCGTVEYMAPEVVNRRGHTQSADWWSFGVLMFEMLTGTLPFQGKDRNETMNMILKSK-LGMPQFLsPEAQSLLRMLFKRNPSNRLGAgldgvEEIKRHPFFSTIDWNKLYRR------------------------------------------------------------------------------------------------------------------------------\n>tr|A0A6I8QUJ7|A0A6I8QUJ7_XENTR/511-664 [subseq from] Ribosomal protein S6 kinase OS=Xenopus tropicalis OX=8364 GN=rps6ka6 PE=3 SV=2\n-----------------------------------------------------------------------------------------------------------------------------------------------------------------------------------------------------------------------------------------------------------------------------------------------------------------------------------------------------------------------------------------------------------------------------------------------------------------------------------------------------------------------------------------------------------------------------------------------------------------------KTVDYLHCQGVVHRDLKPSNILYMDDSSNAdsIRICDFGFAKQLRGDNGLLLTP-----CYTANFVAPEVLMRQGYDAACDIWSLGVLL-YTMLAGYTPFanGPNDTPEEILLRIGSGNFSLsggnwDTVSDAaKDLLSHMLHVDPHQRYTAEKVLKHSW------------------------------------------------------------------------------------------------------------------------------------------\n>tr|A0A7K6HEK5|A0A7K6HEK5_9PASS/154-318 [subseq from] Non-specific serine/threonine protein kinase (Fragment) OS=Dasyornis broadbenti OX=243059 GN=Rps6ka6 PE=3 SV=1\n-------------------------------------------------------------------------------------------------------------------------------------------------------------------------------------------------------------------------------------------------------------------------------------------------------------------------------------------------------------------------------------------------------------------------------------------------------------------------------------------------------------------------------------------------------------------------------------------------------------------AELALALDHLHSLGIVYRDLKPENILLDEAG--HIKLTDFGLSKES-VDQEKKA----YSFCGTVEYMAPEVVNRRGHNQSADWWSFGVLMFEMLTGTLPFQGKDRNETMNMILKAK-LGMPQFLsPEAQSLLRMLFKRNPSNRLGAgsdgvEEIKRHPFFSTVDWNKLFRRE-----------------------------------------------------------------------------------------------------------------------------\n>tr|A0A7K6HEK5|A0A7K6HEK5_9PASS/504-657 [subseq from] Non-specific serine/threonine protein kinase (Fragment) OS=Dasyornis broadbenti OX=243059 GN=Rps6ka6 PE=3 SV=1\n-----------------------------------------------------------------------------------------------------------------------------------------------------------------------------------------------------------------------------------------------------------------------------------------------------------------------------------------------------------------------------------------------------------------------------------------------------------------------------------------------------------------------------------------------------------------------------------------------------------------------KTVDYLHCQGVVHRDLKPSNILYTDDSNnaDSIRICDFGFAKQLRGENGLLLTP-----CYTANFVAPEVLMRQGYDAACDIWSLGVLL-YTMLAGYTPFanGPNDTPEEILVRIGSGKFSLsggnwDTVSDAaKDLLSHMLHVDPHQRYTAEQVLKHSW------------------------------------------------------------------------------------------------------------------------------------------\n>tr|A0A811WQB6|A0A811WQB6_PLUXY/195-349 [subseq from] (diamondback moth) hypothetical protein OS=Plutella xylostella OX=51655 GN=PLXY1_LOCUS9911 PE=4 SV=1\n-------------------------------------------------------------------------------------------------------------------------------------------------------------------------------------------------------------------------------------------------------------------------------------------------------------------------------------------------------------------------------------------------------------------------------------------------------------------------------------------------------------------------------------------------------------------------------------------------------------------AELALALEHVHQLGIIYRDLKPENILLDADGHI--ALTDFGLSK-LPADSDK-----TYSFCGTVEYMAPEVVNRKGHTFAADWWSFGVLMFEMLTGNLPFHGA-TRHDTMTQILKAKLAMPSNLSeEAQSLLRALFKRTPQNRLGAnsiEDIKKHEFFASIDW------------------------------------------------------------------------------------------------------------------------------------\n>tr|A0A811WQB6|A0A811WQB6_PLUXY/687-849 [subseq from] (diamondback moth) hypothetical protein OS=Plutella xylostella OX=51655 GN=PLXY1_LOCUS9911 PE=4 SV=1\n--------------------------------------------------------------------------------------------------------------------------------------------------------------------------------------------------------------------------------------------------------------------------------------------------------------------------------------------------------------------------------------------------------------------------------------------------------------------------------------------------------------------------------------------------------------------------------------------------------------AAPLLRSVLQAVYFLHRHTVVHRDIKPSNILFASTARRpeDIRLVDFGLAKQLRAENGLLMTP-----CYTANFVAPEVLKRAGYDAACDIWSLGVLA-YIMMSGRTPFastGDDTPEAIlKrIESGKVDLNTgvWRHVsVGARDCIRRMLQLDPGGRPRAQDLLAEPW------------------------------------------------------------------------------------------------------------------------------------------\n>tr|A0A7L0WUP5|A0A7L0WUP5_ALELA/153-317 [subseq from] Non-specific serine/threonine protein kinase (Fragment) OS=Alectura lathami OX=81907 GN=Rps6ka6 PE=3 SV=1\n-------------------------------------------------------------------------------------------------------------------------------------------------------------------------------------------------------------------------------------------------------------------------------------------------------------------------------------------------------------------------------------------------------------------------------------------------------------------------------------------------------------------------------------------------------------------------------------------------------------------AELALALDHLHSLGIVYRDLKPENILLDEAG--HIKLTDFGLSKES-VDQEKKA----YSFCGTVEYMAPEVVNRRGHNQSADWWSFGVLMFEMLTGTLPFQGKDRNETMNMILKAK-LGMPQFLsPEAQSLLRMLFKRNPSNRLGAgsdgvEEIKRHPFFSTVDWNKLFRRE-----------------------------------------------------------------------------------------------------------------------------\n>tr|A0A7L0WUP5|A0A7L0WUP5_ALELA/502-656 [subseq from] Non-specific serine/threonine protein kinase (Fragment) OS=Alectura lathami OX=81907 GN=Rps6ka6 PE=3 SV=1\n----------------------------------------------------------------------------------------------------------------------------------------------------------------------------------------------------------------------------------------------------------------------------------------------------------------------------------------------------------------------------------------------------------------------------------------------------------------------------------------------------------------------------------------------------------------------------------------------------------------------TKTVDYLHCQGVVHRDLKPSNILYTDDSNnaDSIRICDFGFAKQLRGENGLLLTP-----CYTANFVAPEVLMRQGYDAACDIWSLGVLL-YTMLAGYTPFanGPNDTPEEILVRIGSGKFSLsggnwDTVSDAaKDLLSHMLHVDPHQRYTAEQVLKHSW------------------------------------------------------------------------------------------------------------------------------------------\n>tr|A0A6J0HG72|A0A6J0HG72_9PASS/148-312 [subseq from] Non-specific serine/threonine protein kinase OS=Lepidothrix coronata OX=321398 GN=RPS6KA6 PE=3 SV=1\n-------------------------------------------------------------------------------------------------------------------------------------------------------------------------------------------------------------------------------------------------------------------------------------------------------------------------------------------------------------------------------------------------------------------------------------------------------------------------------------------------------------------------------------------------------------------------------------------------------------------AELALALDHLHSLGIVYRDLKPENILLDEAG--HIKLTDFGLSKES-VDQEKKA----YSFCGTVEYMAPEVVNRRGHNQSADWWSFGVLMFEMLTGTLPFQGKDRNETMNMILKAK-LGMPQFLsPEAQSLLRMLFKRNPSNRLGAgsdgvEEIKRHPFFSTVDWNKLFRRE-----------------------------------------------------------------------------------------------------------------------------\n>tr|A0A6J0HG72|A0A6J0HG72_9PASS/498-651 [subseq from] Non-specific serine/threonine protein kinase OS=Lepidothrix coronata OX=321398 GN=RPS6KA6 PE=3 SV=1\n-----------------------------------------------------------------------------------------------------------------------------------------------------------------------------------------------------------------------------------------------------------------------------------------------------------------------------------------------------------------------------------------------------------------------------------------------------------------------------------------------------------------------------------------------------------------------------------------------------------------------KTVDYLHCQGVVHRDLKPSNILYTDDSNnaDSIRICDFGFAKQLRGENGLLLTP-----CYTANFVAPEVLMRQGYDAACDIWSLGVLL-YTMLAGYTPFanGPNDTPEEILVRIGSGKFSLsggnwDTVSDAaKDLLSHMLHVDPHQRYTAEQVLKHSW------------------------------------------------------------------------------------------------------------------------------------------\n>tr|A0A674CRU2|A0A674CRU2_SALTR/107-280 [subseq from] Ribosomal protein S6 kinase OS=Salmo trutta OX=8032 GN=LOC115204303 PE=3 SV=1\n---------------------------------------------------------------------------------------------------------------------------------------------------------------------------------------------------------------------------------------------------------------------------------------------------------------------------------------------------------------------------------------------------------------------------------------------------------------------------------------------------------------------------------------------------------------------------------------------------RWRDHFSEEEVRIY-IGEIILALEHLHKLGIVYRDIKLENILLDSEGHL--VLTDFGLSKEFLEEEKERTYS----FCGTIEYMAPEIIRGKSgHGKSVDWWSLGILMFELLTGA-SPFTLEGERNSQSEVSKRILHCEPPFPSmigavAQDLLRKLLVKDPHKRlgsgPrRAEDIKTHAFF-----------------------------------------------------------------------------------------------------------------------------------------\n>tr|A0A674CRU2|A0A674CRU2_SALTR/483-587 [subseq from] Ribosomal protein S6 kinase OS=Salmo trutta OX=8032 GN=LOC115204303 PE=3 SV=1\n----------------------------------------------------------------------------------------------------------------------------------------------------------------------------------------------------------------------------------------------------------------------------------------------------------------------------------------------------------------------------------------------------------------------------------------------------------------------------------------------------------------------------------------------------------------------------------------------------------------QLLRSLVSAVGFMHEAGVVHRDLKPENVLFADEgEDSVLKVIDFGFARLCPAGSAPLQTPCF-----TLQYAAPELFHSTGYDQACDLWSLGVILY-TMLSGQVPFQSKQQ-----------------------------------------------------------------------------------------------------------------------------------------------------------------------------------------\n>tr|A0A1D6QLE8|A0A1D6QLE8_MAIZE/10-252 [subseq from] Protein kinase domain containing protein expressed OS=Zea mays OX=4577 GN=100276598 PE=4 SV=1\n---------------------------------------------------------------------------------------------------------------------------------------------------------------------------------------------------------------------------------------------------------------------------------------------------------------------------------------------------------------------------------------------------------------------------------------------------SL-EDNSQILSAFPREPK--LEFlKNITKDFSSERVIGHGVFGVVYKGILQNGQLVAVKKLVQTSgvHDRrFQNEAGNLQFL-EHRNIVKLLGSCYQ-------VEKKLVERNNKHFLSD-VPEKFLCYEYLSNgSLDNYIYDESSGID-WT-------MRFKIILGICNGLHFLHEersEAIVHLNLKPSNIML--GDDMVPKIADFGLSRLFGEEqTRTLTKNVVG----WIGYIAPEYhYRGEISVK-SDIFSLGVLILEIVTGLKR------------------------------------------------------------------------------------------------------------------------------------------------------------------------------------------------\n>tr|A0A1D6QLE8|A0A1D6QLE8_MAIZE/474-574 [subseq from] Protein kinase domain containing protein expressed OS=Zea mays OX=4577 GN=100276598 PE=4 SV=1\n--------------------------------------------------------------------------------------------------------------------------------------------------------------------------------------------------------------------------------------------------------------------------------------------------------------------------------------------------------------------------------------------------------------------------------------------------------------------------------------------------------------------------------------------------------------------------------------------------------------SFKIIQGICHGLQFLHESqrPIIHMDLKPGNILLD--DNLMPKIADFGLSRLFGEEqTRALTSNVV----GSRGYMAPEYYyRGEVSTK-SDIYSLGILIIEIVTGLK-------------------------------------------------------------------------------------------------------------------------------------------------------------------------------------------------\n>tr|A0A6J0HG62|A0A6J0HG62_9PASS/148-312 [subseq from] Non-specific serine/threonine protein kinase OS=Lepidothrix coronata OX=321398 GN=RPS6KA6 PE=3 SV=1\n-------------------------------------------------------------------------------------------------------------------------------------------------------------------------------------------------------------------------------------------------------------------------------------------------------------------------------------------------------------------------------------------------------------------------------------------------------------------------------------------------------------------------------------------------------------------------------------------------------------------AELALALDHLHSLGIVYRDLKPENILLDEAG--HIKLTDFGLSKES-VDQEKKA----YSFCGTVEYMAPEVVNRRGHNQSADWWSFGVLMFEMLTGTLPFQGKDRNETMNMILKAK-LGMPQFLsPEAQSLLRMLFKRNPSNRLGAgsdgvEEIKRHPFFSTVDWNKLFRRE-----------------------------------------------------------------------------------------------------------------------------\n>tr|A0A6J0HG62|A0A6J0HG62_9PASS/497-650 [subseq from] Non-specific serine/threonine protein kinase OS=Lepidothrix coronata OX=321398 GN=RPS6KA6 PE=3 SV=1\n-----------------------------------------------------------------------------------------------------------------------------------------------------------------------------------------------------------------------------------------------------------------------------------------------------------------------------------------------------------------------------------------------------------------------------------------------------------------------------------------------------------------------------------------------------------------------------------------------------------------------KTVDYLHCQGVVHRDLKPSNILYTDDSNnaDSIRICDFGFAKQLRGENGLLLTP-----CYTANFVAPEVLMRQGYDAACDIWSLGVLL-YTMLAGYTPFanGPNDTPEEILVRIGSGKFSLsggnwDTVSDAaKDLLSHMLHVDPHQRYTAEQVLKHSW------------------------------------------------------------------------------------------------------------------------------------------\n>tr|A0A7L2B1N6|A0A7L2B1N6_9GRUI/154-318 [subseq from] Non-specific serine/threonine protein kinase (Fragment) OS=Heliornis fulica OX=54369 GN=Rps6ka6 PE=3 SV=1\n-------------------------------------------------------------------------------------------------------------------------------------------------------------------------------------------------------------------------------------------------------------------------------------------------------------------------------------------------------------------------------------------------------------------------------------------------------------------------------------------------------------------------------------------------------------------------------------------------------------------AELALALDHLHSLGIVYRDLKPENILLDEAG--HIKLTDFGLSKES-VDQEKKA----YSFCGTVEYMAPEVVNRRGHNQSADWWSFGVLMFEMLTGTLPFQGKDRNETMNMILKAK-LGMPQFLsPEAQSLLRMLFKRNPSNRLGAgsdgvEEIKRHPFFSTVDWNKLFRRE-----------------------------------------------------------------------------------------------------------------------------\n>tr|A0A7L2B1N6|A0A7L2B1N6_9GRUI/503-657 [subseq from] Non-specific serine/threonine protein kinase (Fragment) OS=Heliornis fulica OX=54369 GN=Rps6ka6 PE=3 SV=1\n----------------------------------------------------------------------------------------------------------------------------------------------------------------------------------------------------------------------------------------------------------------------------------------------------------------------------------------------------------------------------------------------------------------------------------------------------------------------------------------------------------------------------------------------------------------------------------------------------------------------TKTVDYLHCQGVVHRDLKPSNILYTDDSNnaDSIRICDFGFAKQLRGENGLLLTP-----CYTANFVAPEVLMRQGYDAACDIWSLGVLL-YTMLAGYTPFanGPNDTPEEILVRIGSGKFSLsggnwDTVSDAaKDLLSHMLHVDPHQRYTAEQVLKHSW------------------------------------------------------------------------------------------------------------------------------------------\n>tr|A0A672THM6|A0A672THM6_STRHB/152-316 [subseq from] Non-specific serine/threonine protein kinase OS=Strigops habroptila OX=2489341 GN=RPS6KA6 PE=3 SV=1\n-------------------------------------------------------------------------------------------------------------------------------------------------------------------------------------------------------------------------------------------------------------------------------------------------------------------------------------------------------------------------------------------------------------------------------------------------------------------------------------------------------------------------------------------------------------------------------------------------------------------AELALALDHLHSLGIVYRDLKPENILLDEAG--HIKLTDFGLSKES-VDQEKKA----YSFCGTVEYMAPEVVNRRGHNQSADWWSFGVLMFEMLTGTLPFQGKDRNETMNMILKAK-LGMPQFLsPEAQSLLRMLFKRNPSNRLGAgsdgvEEIKRHPFFSTVDWNKLFRRE-----------------------------------------------------------------------------------------------------------------------------\n>tr|A0A672THM6|A0A672THM6_STRHB/501-655 [subseq from] Non-specific serine/threonine protein kinase OS=Strigops habroptila OX=2489341 GN=RPS6KA6 PE=3 SV=1\n----------------------------------------------------------------------------------------------------------------------------------------------------------------------------------------------------------------------------------------------------------------------------------------------------------------------------------------------------------------------------------------------------------------------------------------------------------------------------------------------------------------------------------------------------------------------------------------------------------------------TKTVDYLHCQGVVHRDLKPSNILYTDDSNnaDSIRICDFGFAKQLRGENGLLLTP-----CYTANFVAPEVLMRQGYDAACDIWSLGVLL-YTMLAGYTPFanGPNDTPEEILVRIGSGKFSLsggnwDTVSDAaKDLLSHMLHVDPHQRYTAEQVLKHSW------------------------------------------------------------------------------------------------------------------------------------------\n>tr|A0A3L8SIH4|A0A3L8SIH4_CHLGU/150-314 [subseq from] Non-specific serine/threonine protein kinase OS=Chloebia gouldiae OX=44316 GN=DV515_00007226 PE=3 SV=1\n-------------------------------------------------------------------------------------------------------------------------------------------------------------------------------------------------------------------------------------------------------------------------------------------------------------------------------------------------------------------------------------------------------------------------------------------------------------------------------------------------------------------------------------------------------------------------------------------------------------------AELALALDHLHSLGIVYRDLKPENILLDEAG--HIKLTDFGLSKES-VDQEKKA----YSFCGTVEYMAPEVVNRRGHNQSADWWSFGVLMFEMLTGTLPFQGKDRNETMNMILKAK-LGMPQFLsPEAQSLLRMLFKRNPSNRLGAgsdgvEEIKRHPFFSTVDWNKLFRRE-----------------------------------------------------------------------------------------------------------------------------\n>tr|A0A3L8SIH4|A0A3L8SIH4_CHLGU/500-653 [subseq from] Non-specific serine/threonine protein kinase OS=Chloebia gouldiae OX=44316 GN=DV515_00007226 PE=3 SV=1\n-----------------------------------------------------------------------------------------------------------------------------------------------------------------------------------------------------------------------------------------------------------------------------------------------------------------------------------------------------------------------------------------------------------------------------------------------------------------------------------------------------------------------------------------------------------------------------------------------------------------------KTVDYLHCQGVVHRDLKPSNILYTDDSNnaDSIRICDFGFAKQLRGENGLLLTP-----CYTANFVAPEVLMRQGYDAACDIWSLGVLL-YTMLAGYTPFanGPNDTPEEILVRIGSGKFSLsggnwDTVSDAaKDLLSHMLHVDPHQRYTAEQVLKHSW------------------------------------------------------------------------------------------------------------------------------------------\n>tr|H0YRY6|H0YRY6_TAEGU/172-335 [subseq from] Ribosomal protein S6 kinase OS=Taeniopygia guttata OX=59729 GN=RPS6KA1 PE=3 SV=2\n------------------------------------------------------------------------------------------------------------------------------------------------------------------------------------------------------------------------------------------------------------------------------------------------------------------------------------------------------------------------------------------------------------------------------------------------------------------------------------------------------------------------------------------------------------------------------------------------------------------LAELALGLDHLHSLGIIYRDLKPENILLDEEGH--IKLTDFGLSKEA-IDHEKKAY----SFCGTVEYMAPEVVNRQGHSHSADWWSYGVLMFEMLTGAL-PFQGKDRKETMTLILKAKLGMPQFLsTEAQSLLRALFKRNPANRlgsgPdGAEEIKRHPFYSTIDWNKLYR-------------------------------------------------------------------------------------------------------------------------------\n>tr|H0YRY6|H0YRY6_TAEGU/525-682 [subseq from] Ribosomal protein S6 kinase OS=Taeniopygia guttata OX=59729 GN=RPS6KA1 PE=3 SV=2\n------------------------------------------------------------------------------------------------------------------------------------------------------------------------------------------------------------------------------------------------------------------------------------------------------------------------------------------------------------------------------------------------------------------------------------------------------------------------------------------------------------------------------------------------------------------------------------------------------------------------TVEYLHSQGVVHRDLKPSNILYVDKSGnpESIRICDFGFAKQLRAENGLLMTP-----CYTANFVAPEVLKRQGYDEGCDIWSLGVLL-YTMLAGCTPFAngpsDTPEEILTRIGGGK--FSIsggnwDTISDmAKDLVSKMLHVDPHQRLTAKQVLQHPWITQKD-------------------------------------------------------------------------------------------------------------------------------------\n>tr|A0A674P355|A0A674P355_TAKRU/132-264 [subseq from] Uncharacterized protein OS=Takifugu rubripes OX=31033 GN=LOC101078142 PE=3 SV=1\n-------------------------------------------------------------------------------------------------------------------------------------------------------------------------------------------------------------------------------------------------------------------------------------------------------------------------------------------------------------------------------------------------------------------------------------------------------------------------------------------------------------------------------------------------------------------------------------------------------------------GEIVLALEHLHKLGVVYRDLKLENILLDS--SGHIVLTDFGLSKEFDQVERAFS------VCGTIEYMAPEIVEGgeSGHDKAVDWWSLGVLMYELLTGGS-PFT--VDGDNNSILKKDPPFPKDLGPLAKDIIQRLLVKDPKK------------------------------------------------------------------------------------------------------------------------------------------------------\n>tr|A0A674P355|A0A674P355_TAKRU/431-560 [subseq from] Uncharacterized protein OS=Takifugu rubripes OX=31033 GN=LOC101078142 PE=3 SV=1\n-----------------------------------------------------------------------------------------------------------------------------------------------------------------------------------------------------------------------------------------------------------------------------------------------------------------------------------------------------------------------------------------------------------------------------------------------------------------------------------------------------------------------------------------------------------------------------------HTYLVLELLGGGELLERIRRKQHFSETeASRIMRKLVSAVSHMHDVGVVHRDLKPENLLFTDESEnSEIKIIDFGFARLKPPDNQLLKTPCF-----TLQYAAPEILKYDGYDESCDLWSLGVILYT-MLSGQVPF----------------------------------------------------------------------------------------------------------------------------------------------------------------------------------------------\n>tr|A0A7L1ZSI8|A0A7L1ZSI8_LEILU/154-318 [subseq from] Non-specific serine/threonine protein kinase (Fragment) OS=Leiothrix lutea OX=36275 GN=Rps6ka6 PE=3 SV=1\n-------------------------------------------------------------------------------------------------------------------------------------------------------------------------------------------------------------------------------------------------------------------------------------------------------------------------------------------------------------------------------------------------------------------------------------------------------------------------------------------------------------------------------------------------------------------------------------------------------------------AELALALDHLHSLGIVYRDLKPENILLDEAG--HIKLTDFGLSKES-VDQEKKA----YSFCGTVEYMAPEVVNRRGHNQSADWWSFGVLMFEMLTGTLPFQGKDRNETMNMILKAK-LGMPQFLsPEAQSLLRMLFKRNPSNRLGAgsdgvEEIKRHPFFSTVDWNKLFRRE-----------------------------------------------------------------------------------------------------------------------------\n>tr|A0A7L1ZSI8|A0A7L1ZSI8_LEILU/504-657 [subseq from] Non-specific serine/threonine protein kinase (Fragment) OS=Leiothrix lutea OX=36275 GN=Rps6ka6 PE=3 SV=1\n-----------------------------------------------------------------------------------------------------------------------------------------------------------------------------------------------------------------------------------------------------------------------------------------------------------------------------------------------------------------------------------------------------------------------------------------------------------------------------------------------------------------------------------------------------------------------------------------------------------------------KTVDYLHCQGVVHRDLKPSNILYTDDSNnaDSIRICDFGFAKQLRGENGLLLTP-----CYTANFVAPEVLMRQGYDAACDIWSLGVLL-YTMLAGYTPFanGPNDTPEEILVRIGSGKFSLsggnwDTVSDAaKDLLSHMLHVDPHQRYTAEQVLKHSW------------------------------------------------------------------------------------------------------------------------------------------\n>tr|A0A7K9JTH5|A0A7K9JTH5_9PASE/154-318 [subseq from] Non-specific serine/threonine protein kinase (Fragment) OS=Dicaeum eximium OX=667154 GN=Rps6ka6 PE=3 SV=1\n-------------------------------------------------------------------------------------------------------------------------------------------------------------------------------------------------------------------------------------------------------------------------------------------------------------------------------------------------------------------------------------------------------------------------------------------------------------------------------------------------------------------------------------------------------------------------------------------------------------------AELALALDHLHSLGIVYRDLKPENILLDEAG--HIKLTDFGLSKES-VDQEKKA----YSFCGTVEYMAPEVVNRRGHNQSADWWSFGVLMFEMLTGTLPFQGKDRNETMNMILKAK-LGMPQFLsPEAQSLLRMLFKRNPSNRLGAgsdgvEEIKRHPFFSTVDWNKLFRRE-----------------------------------------------------------------------------------------------------------------------------\n>tr|A0A7K9JTH5|A0A7K9JTH5_9PASE/504-657 [subseq from] Non-specific serine/threonine protein kinase (Fragment) OS=Dicaeum eximium OX=667154 GN=Rps6ka6 PE=3 SV=1\n-----------------------------------------------------------------------------------------------------------------------------------------------------------------------------------------------------------------------------------------------------------------------------------------------------------------------------------------------------------------------------------------------------------------------------------------------------------------------------------------------------------------------------------------------------------------------------------------------------------------------KTVDYLHCQGVVHRDLKPSNILYTDDSNnaDSIRICDFGFAKQLRGENGLLLTP-----CYTANFVAPEVLMRQGYDAACDIWSLGVLL-YTMLAGYTPFanGPNDTPEEILVRIGSGKFSLsggnwDTVSDAaKDLLSHMLHVDPHQRYTAEQVLKHSW------------------------------------------------------------------------------------------------------------------------------------------\n>tr|A0A7L1UP26|A0A7L1UP26_SITEU/154-318 [subseq from] Non-specific serine/threonine protein kinase (Fragment) OS=Sitta europaea OX=50251 GN=Rps6ka6 PE=3 SV=1\n-------------------------------------------------------------------------------------------------------------------------------------------------------------------------------------------------------------------------------------------------------------------------------------------------------------------------------------------------------------------------------------------------------------------------------------------------------------------------------------------------------------------------------------------------------------------------------------------------------------------AELALALDHLHSLGIVYRDLKPENILLDEAG--HIKLTDFGLSKES-VDQEKKA----YSFCGTVEYMAPEVVNRRGHNQSADWWSFGVLMFEMLTGTLPFQGKDRNETMNMILKAK-LGMPQFLsPEAQSLLRMLFKRNPSNRLGAgsdgvEEIKRHPFFSTVDWNKLFRRE-----------------------------------------------------------------------------------------------------------------------------\n>tr|A0A7L1UP26|A0A7L1UP26_SITEU/504-657 [subseq from] Non-specific serine/threonine protein kinase (Fragment) OS=Sitta europaea OX=50251 GN=Rps6ka6 PE=3 SV=1\n-----------------------------------------------------------------------------------------------------------------------------------------------------------------------------------------------------------------------------------------------------------------------------------------------------------------------------------------------------------------------------------------------------------------------------------------------------------------------------------------------------------------------------------------------------------------------------------------------------------------------KTVDYLHCQGVVHRDLKPSNILYTDDSNnaDSIRICDFGFAKQLRGENGLLLTP-----CYTANFVAPEVLMRQGYDAACDIWSLGVLL-YTMLAGYTPFanGPNDTPEEILVRIGSGKFSLsggnwDTVSDAaKDLLSHMLHVDPHQRYTAEQVLKHSW------------------------------------------------------------------------------------------------------------------------------------------\n>tr|A0A7K9C1M2|A0A7K9C1M2_9PICI/154-318 [subseq from] Non-specific serine/threonine protein kinase (Fragment) OS=Psilopogon haemacephalus OX=2585815 GN=Rps6ka6 PE=3 SV=1\n-------------------------------------------------------------------------------------------------------------------------------------------------------------------------------------------------------------------------------------------------------------------------------------------------------------------------------------------------------------------------------------------------------------------------------------------------------------------------------------------------------------------------------------------------------------------------------------------------------------------AELALALDHLHSLGIVYRDLKPENILLDEAG--HIKLTDFGLSKES-VDQEKKA----YSFCGTVEYMAPEVVNRRGHNQSADWWSFGVLMFEMLTGTLPFQGKDRNETMNMILKAK-LGMPQFLsPEAQSLLRMLFKRNPSNRLGAgsdgvEEIKRHPFFSTVDWNKLFRRE-----------------------------------------------------------------------------------------------------------------------------\n>tr|A0A7K9C1M2|A0A7K9C1M2_9PICI/503-657 [subseq from] Non-specific serine/threonine protein kinase (Fragment) OS=Psilopogon haemacephalus OX=2585815 GN=Rps6ka6 PE=3 SV=1\n----------------------------------------------------------------------------------------------------------------------------------------------------------------------------------------------------------------------------------------------------------------------------------------------------------------------------------------------------------------------------------------------------------------------------------------------------------------------------------------------------------------------------------------------------------------------------------------------------------------------TKTVDYLHCQGVVHRDLKPSNILYTDDSNnaDSIRICDFGFAKQLRGENGLLLTP-----CYTANFVAPEVLMRQGYDAACDIWSLGVLL-YTMLAGYTPFanGPNDTPEEILVRIGSGKFSLsggnwDTVSDAaKDLLSHMLHVDPHQRYTAEQVLKHSW------------------------------------------------------------------------------------------------------------------------------------------\n>tr|A0A2H5NQU9|A0A2H5NQU9_CITUN/480-581 [subseq from] Uncharacterized protein OS=Citrus unshiu OX=55188 GN=CUMW_067670 PE=4 SV=1\n----------------------------------------------------------------------------------------------------------------------------------------------------------------------------------------------------------------------------------------------------------------------------------------------------------------------------------------------------------------------------------------------------------------------------------------------------------------------------------------------------------------------------------------------------------------------------------------------------------------EIALGIARGLLYLHEeceTQIIHCDIKPQNVLLDNNyitidNNYIIKIADFGLAKLLKKDQ---TRTSTMI-RGTMGYMAPEWLRNAPVTAKVDVYSFGVMLLEII-----------------------------------------------------------------------------------------------------------------------------------------------------------------------------------------------------\n>tr|A0A2H5NQU9|A0A2H5NQU9_CITUN/1247-1359 [subseq from] Uncharacterized protein OS=Citrus unshiu OX=55188 GN=CUMW_067670 PE=4 SV=1\n---------------------------------------------------------------------------------------------------------------------------------------------------------------------------------------------------------------------------------------------------------------------------------------------------------------------------------------------------------------------------------------------------------------------------------------------------------------------------------------------------------------------------------------------------------------------------------------------------------------VEIALGVARGLLYLHEeceTQIIHCDIKPQNVLLdLKtlDTNYMAKISDFGISKLLNKDQ---TRTDTNM-RGTMGYVAPEWLRNVPVTTKVEVFSFGVMLLEIICGRRHIELSRVE-----------------------------------------------------------------------------------------------------------------------------------------------------------------------------------------\n>tr|A0A7K9YD90|A0A7K9YD90_9GALL/154-318 [subseq from] Non-specific serine/threonine protein kinase (Fragment) OS=Odontophorus gujanensis OX=886794 GN=Rps6ka6 PE=3 SV=1\n-------------------------------------------------------------------------------------------------------------------------------------------------------------------------------------------------------------------------------------------------------------------------------------------------------------------------------------------------------------------------------------------------------------------------------------------------------------------------------------------------------------------------------------------------------------------------------------------------------------------AELALALDHLHSLGIVYRDLKPENILLDEAG--HIKLTDFGLSKES-VDQEKKA----YSFCGTVEYMAPEVVNRRGHNQSADWWSFGVLMFEMLTGTLPFQGKDRNETMNMILKAK-LGMPQFLsPEAQSLLRMLFKRNPSNRLGAgsdgvEEIKRHPFFSTVDWNKLFRRE-----------------------------------------------------------------------------------------------------------------------------\n>tr|A0A7K9YD90|A0A7K9YD90_9GALL/503-657 [subseq from] Non-specific serine/threonine protein kinase (Fragment) OS=Odontophorus gujanensis OX=886794 GN=Rps6ka6 PE=3 SV=1\n----------------------------------------------------------------------------------------------------------------------------------------------------------------------------------------------------------------------------------------------------------------------------------------------------------------------------------------------------------------------------------------------------------------------------------------------------------------------------------------------------------------------------------------------------------------------------------------------------------------------TKTVDYLHCQGVVHRDLKPSNILYTDDSNnaDSIRICDFGFAKQLRGENGLLLTP-----CYTANFVAPEVLMRQGYDAACDIWSLGVLL-YTMLAGYTPFanGPNDTPEEILVRIGSGKFSLsggnwDTVSDAaKDLLSHMLHVDPHQRYTAEQVLKHSW------------------------------------------------------------------------------------------------------------------------------------------\n>tr|A0A7K8V6Z7|A0A7K8V6Z7_9STRI/154-318 [subseq from] Non-specific serine/threonine protein kinase (Fragment) OS=Ciccaba nigrolineata OX=1118524 GN=Rps6ka6 PE=3 SV=1\n-------------------------------------------------------------------------------------------------------------------------------------------------------------------------------------------------------------------------------------------------------------------------------------------------------------------------------------------------------------------------------------------------------------------------------------------------------------------------------------------------------------------------------------------------------------------------------------------------------------------AELALALDHLHSLGIVYRDLKPENILLDEAG--HIKLTDFGLSKES-VDQEKKA----YSFCGTVEYMAPEVVNRRGHNQSADWWSFGVLMFEMLTGTLPFQGKDRNETMNMILKAK-LGMPQFLsPEAQSLLRMLFKRNPSNRLGAgsdgvEEIKRHPFFSTVDWNKLFRRE-----------------------------------------------------------------------------------------------------------------------------\n>tr|A0A7K8V6Z7|A0A7K8V6Z7_9STRI/503-657 [subseq from] Non-specific serine/threonine protein kinase (Fragment) OS=Ciccaba nigrolineata OX=1118524 GN=Rps6ka6 PE=3 SV=1\n----------------------------------------------------------------------------------------------------------------------------------------------------------------------------------------------------------------------------------------------------------------------------------------------------------------------------------------------------------------------------------------------------------------------------------------------------------------------------------------------------------------------------------------------------------------------------------------------------------------------TKTVDYLHCQGVVHRDLKPSNILYTDDSNnaDSIRICDFGFAKQLRGENGLLLTP-----CYTANFVAPEVLMRQGYDAACDIWSLGVLL-YTMLAGYTPFanGPNDTPEEILVRIGSGKFSLsggnwDTVSDAaKDLLSHMLHVDPHQRYTAEQVLKHSW------------------------------------------------------------------------------------------------------------------------------------------\n>tr|A0A7K9XGI3|A0A7K9XGI3_9GRUI/154-318 [subseq from] Non-specific serine/threonine protein kinase (Fragment) OS=Psophia crepitans OX=54359 GN=Rps6ka6 PE=3 SV=1\n-------------------------------------------------------------------------------------------------------------------------------------------------------------------------------------------------------------------------------------------------------------------------------------------------------------------------------------------------------------------------------------------------------------------------------------------------------------------------------------------------------------------------------------------------------------------------------------------------------------------AELALALDHLHSLGIVYRDLKPENILLDEAG--HIKLTDFGLSKES-VDQEKKA----YSFCGTVEYMAPEVVNRRGHNQSADWWSFGVLMFEMLTGTLPFQGKDRNETMNMILKAK-LGMPQFLsPEAQSLLRMLFKRNPSNRLGAgsdgvEEIKRHPFFSTVDWNKLFRRE-----------------------------------------------------------------------------------------------------------------------------\n>tr|A0A7K9XGI3|A0A7K9XGI3_9GRUI/503-657 [subseq from] Non-specific serine/threonine protein kinase (Fragment) OS=Psophia crepitans OX=54359 GN=Rps6ka6 PE=3 SV=1\n----------------------------------------------------------------------------------------------------------------------------------------------------------------------------------------------------------------------------------------------------------------------------------------------------------------------------------------------------------------------------------------------------------------------------------------------------------------------------------------------------------------------------------------------------------------------------------------------------------------------TKTVDYLHCQGVVHRDLKPSNILYTDDSNnaDSIRICDFGFAKQLRGENGLLLTP-----CYTANFVAPEVLMRQGYDAACDIWSLGVLL-YTMLAGYTPFanGPNDTPEEILVRIGSGKFSLsggnwDTVSDAaKDLLSHMLHVDPHQRYTAEQVLKHSW------------------------------------------------------------------------------------------------------------------------------------------\n>tr|A0A7L0B5C6|A0A7L0B5C6_9AVES/154-318 [subseq from] Non-specific serine/threonine protein kinase (Fragment) OS=Ciconia maguari OX=52777 GN=Rps6ka6 PE=3 SV=1\n-------------------------------------------------------------------------------------------------------------------------------------------------------------------------------------------------------------------------------------------------------------------------------------------------------------------------------------------------------------------------------------------------------------------------------------------------------------------------------------------------------------------------------------------------------------------------------------------------------------------AELALALDHLHSLGIVYRDLKPENILLDEAG--HIKLTDFGLSKES-VDQEKKA----YSFCGTVEYMAPEVVNRRGHNQSADWWSFGVLMFEMLTGTLPFQGKDRNETMNMILKAK-LGMPQFLsPEAQSLLRMLFKRNPSNRLGAgsdgvEEIKRHPFFSTVDWNKLFRRE-----------------------------------------------------------------------------------------------------------------------------\n>tr|A0A7L0B5C6|A0A7L0B5C6_9AVES/503-657 [subseq from] Non-specific serine/threonine protein kinase (Fragment) OS=Ciconia maguari OX=52777 GN=Rps6ka6 PE=3 SV=1\n----------------------------------------------------------------------------------------------------------------------------------------------------------------------------------------------------------------------------------------------------------------------------------------------------------------------------------------------------------------------------------------------------------------------------------------------------------------------------------------------------------------------------------------------------------------------------------------------------------------------TKTVDYLHCQGVVHRDLKPSNILYTDDSNnaDSIRICDFGFAKQLRGENGLLLTP-----CYTANFVAPEVLMRQGYDAACDIWSLGVLL-YTMLAGYTPFanGPNDTPEEILVRIGSGKFSLsggnwDTVSDAaKDLLSHMLHVDPHQRYTAEQVLKHSW------------------------------------------------------------------------------------------------------------------------------------------\n>tr|A0A7L1SK15|A0A7L1SK15_ARAGA/154-318 [subseq from] Non-specific serine/threonine protein kinase (Fragment) OS=Aramus guarauna OX=54356 GN=Rps6ka6 PE=3 SV=1\n-------------------------------------------------------------------------------------------------------------------------------------------------------------------------------------------------------------------------------------------------------------------------------------------------------------------------------------------------------------------------------------------------------------------------------------------------------------------------------------------------------------------------------------------------------------------------------------------------------------------AELALALDHLHSLGIVYRDLKPENILLDEAG--HIKLTDFGLSKES-VDQEKKA----YSFCGTVEYMAPEVVNRRGHNQSADWWSFGVLMFEMLTGTLPFQGKDRNETMNMILKAK-LGMPQFLsPEAQSLLRMLFKRNPSNRLGAgsdgvEEIKRHPFFSTVDWNKLFRRE-----------------------------------------------------------------------------------------------------------------------------\n>tr|A0A7L1SK15|A0A7L1SK15_ARAGA/503-657 [subseq from] Non-specific serine/threonine protein kinase (Fragment) OS=Aramus guarauna OX=54356 GN=Rps6ka6 PE=3 SV=1\n----------------------------------------------------------------------------------------------------------------------------------------------------------------------------------------------------------------------------------------------------------------------------------------------------------------------------------------------------------------------------------------------------------------------------------------------------------------------------------------------------------------------------------------------------------------------------------------------------------------------TKTVDYLHCQGVVHRDLKPSNILYTDDSNnaDSIRICDFGFAKQLRGENGLLLTP-----CYTANFVAPEVLMRQGYDAACDIWSLGVLL-YTMLAGYTPFanGPNDTPEEILVRIGSGKFSLsggnwDTVSDAaKDLLSHMLHVDPHQRYTAEQVLKHSW------------------------------------------------------------------------------------------------------------------------------------------\n>tr|A0A2K5VRB4|A0A2K5VRB4_MACFA/152-285 [subseq from] Non-specific serine/threonine protein kinase OS=Macaca fascicularis OX=9541 GN=RPS6KA1 PE=4 SV=2\n------------------------------------------------------------------------------------------------------------------------------------------------------------------------------------------------------------------------------------------------------------------------------------------------------------------------------------------------------------------------------------------------------------------------------------------------------------------------------------------------------------------------------------------------------------------------------------------------------------------LAELALGLDHLHSLGIIYRDLKPENILLDEEGH--IKLTDFGLSKEA-IDHEKKAY----SFCGTVEYMAPEVVNRQGHSHSADWWSYGVLMFEMLTGSL-PFQGKDRKETMTLILKAKLGMPQFLsTEAQSLLRALFKRNP--------------------------------------------------------------------------------------------------------------------------------------------------------\n>tr|A0A2K5VRB4|A0A2K5VRB4_MACFA/501-657 [subseq from] Non-specific serine/threonine protein kinase OS=Macaca fascicularis OX=9541 GN=RPS6KA1 PE=4 SV=2\n-------------------------------------------------------------------------------------------------------------------------------------------------------------------------------------------------------------------------------------------------------------------------------------------------------------------------------------------------------------------------------------------------------------------------------------------------------------------------------------------------------------------------------------------------------------------------------------------------------------------------VEYLHSQGVVHRDLKPSNILYVDESGnpECLRICDFGFAKQLRAENGLLMTP-----CYTANFVAPEVLKRQGYDEGCDIWSLGILL-YTMLAGYTPFAngpsDTPEEILTRIGSGK--FTLsggnwNTVSEtAKDLVSKMLHVDPHQRLTAKQVLQHPWVTQKD-------------------------------------------------------------------------------------------------------------------------------------\n>tr|A0A6I8T0R1|A0A6I8T0R1_XENTR/175-342 [subseq from] Ribosomal protein S6 kinase OS=Xenopus tropicalis OX=8364 GN=rps6ka1 PE=3 SV=2\n------------------------------------------------------------------------------------------------------------------------------------------------------------------------------------------------------------------------------------------------------------------------------------------------------------------------------------------------------------------------------------------------------------------------------------------------------------------------------------------------------------------------------------------------------------------------------------------------------------------LAELALGLDHLHSLGIIYRDLKPENILLDEEGH--IKLTDFGLSKEA-IDHEKKAY----SFCGTVEYMAPEVVNRQGHSHSADWWSYGVLMFEMLTGSL-PFQGKDRKETMTLILKAKLGMPQFLSnEAQGLLRSLFKRNPTNRlgsgvEGAEEIKRHPFFSTIDWNKLYRRDMS---------------------------------------------------------------------------------------------------------------------------\n>tr|A0A6I8T0R1|A0A6I8T0R1_XENTR/527-685 [subseq from] Ribosomal protein S6 kinase OS=Xenopus tropicalis OX=8364 GN=rps6ka1 PE=3 SV=2\n------------------------------------------------------------------------------------------------------------------------------------------------------------------------------------------------------------------------------------------------------------------------------------------------------------------------------------------------------------------------------------------------------------------------------------------------------------------------------------------------------------------------------------------------------------------------------------------------------------------------TVEYLHSQGVVHRDLKPSNILYVDESGnpESIRICDFGFAKQLRAENGLLMTP-----CYTANFVAPEVLKRQGYDEGCDIWSLGIL-VYTMLAGYTPFangpGDTPEEILARIGSGKFTLRGgnwNTVsDSAKDLVSRMLHVDPHRRLTAKQVLQHEWITNRDL------------------------------------------------------------------------------------------------------------------------------------\n>tr|A0A3P8YF27|A0A3P8YF27_ESOLU/194-358 [subseq from] Ribosomal protein S6 kinase OS=Esox lucius OX=8010 PE=3 SV=2\n------------------------------------------------------------------------------------------------------------------------------------------------------------------------------------------------------------------------------------------------------------------------------------------------------------------------------------------------------------------------------------------------------------------------------------------------------------------------------------------------------------------------------------------------------------------------------------------------------------------LAELALGLDHLHGLGIIYRDLKPENVLLDEEGH--IKLTDFGLCKEA-VDHEKKAY----SFCGTVEYMAPEVVNRQGHIHSADWWSFGVLMFEMLTGSL-PFQGKDRKDtMNLI-LKARLGMPQFLtSEAQSLLRALFKRNPSNRlgsgPdGAEEIKRHPFFSTIDWNKLYRR------------------------------------------------------------------------------------------------------------------------------\n>tr|A0A3P8YF27|A0A3P8YF27_ESOLU/543-705 [subseq from] Ribosomal protein S6 kinase OS=Esox lucius OX=8010 PE=3 SV=2\n-------------------------------------------------------------------------------------------------------------------------------------------------------------------------------------------------------------------------------------------------------------------------------------------------------------------------------------------------------------------------------------------------------------------------------------------------------------------------------------------------------------------------------------------------------------------------------------------------------------------HTITKTVEYLHVQGVVHRDLKPSNILYVDESGnpESIRICDFGFAKQLRADNGLLMTP-----CYTANFVAPEVLKRQGYDEGCDIWSLGVLL-YTMLAGFTPFANGPEDTPEAILSRigSGHFTLtggnwDAVSDAAkDLVSRMLHVDPHQRLTAMQVLQHPWIVHRD-------------------------------------------------------------------------------------------------------------------------------------\n>tr|A0A7L1PQM7|A0A7L1PQM7_ORIOR/154-318 [subseq from] Non-specific serine/threonine protein kinase (Fragment) OS=Oriolus oriolus OX=181099 GN=Rps6ka6 PE=3 SV=1\n-------------------------------------------------------------------------------------------------------------------------------------------------------------------------------------------------------------------------------------------------------------------------------------------------------------------------------------------------------------------------------------------------------------------------------------------------------------------------------------------------------------------------------------------------------------------------------------------------------------------AELALALDHLHSLGIVYRDLKPENILLDEAG--HIKLTDFGLSKES-VDQEKKA----YSFCGTVEYMAPEVVNRRGHNQSADWWSFGVLMFEMLTGTLPFQGKDRNETMNMILKAK-LGMPQFLsPEAQSLLRMLFKRNPSNRLGAgsdgvEEIKRHPFFSTVDWNKLFRRE-----------------------------------------------------------------------------------------------------------------------------\n>tr|A0A7L1PQM7|A0A7L1PQM7_ORIOR/504-657 [subseq from] Non-specific serine/threonine protein kinase (Fragment) OS=Oriolus oriolus OX=181099 GN=Rps6ka6 PE=3 SV=1\n-----------------------------------------------------------------------------------------------------------------------------------------------------------------------------------------------------------------------------------------------------------------------------------------------------------------------------------------------------------------------------------------------------------------------------------------------------------------------------------------------------------------------------------------------------------------------------------------------------------------------KTVDYLHCQGVVHRDLKPSNILYTDDSNnaDSIRICDFGFAKQLRGENGLLLTP-----CYTANFVAPEVLMRQGYDAACDIWSLGVLL-YTMLAGYTPFanGPNDTPEEILVRIGSGKFSLsggnwDTVSDAaKDLLSHMLHVDPHQRYTAEQVLKHSW------------------------------------------------------------------------------------------------------------------------------------------\n>tr|A0A671U5U8|A0A671U5U8_SPAAU/137-258 [subseq from] Ribosomal protein S6 kinase OS=Sparus aurata OX=8175 GN=LOC115594338 PE=3 SV=1\n--------------------------------------------------------------------------------------------------------------------------------------------------------------------------------------------------------------------------------------------------------------------------------------------------------------------------------------------------------------------------------------------------------------------------------------------------------------------------------------------------------------------------------------------------------------------------------------------------HLYQRDHFPEEAVRIYIGEIILALEHLHKLGIVYRDIKLENILLDSEGHI--VLTDFGLSKEFLEEEKERTYS----FCGTIEYMAPEIIRGKTgHGKSVDWWSLGILMFELLTGA-SPFTLEGERNSQ-------------------------------------------------------------------------------------------------------------------------------------------------------------------------------------\n>tr|A0A671U5U8|A0A671U5U8_SPAAU/517-619 [subseq from] Ribosomal protein S6 kinase OS=Sparus aurata OX=8175 GN=LOC115594338 PE=3 SV=1\n----------------------------------------------------------------------------------------------------------------------------------------------------------------------------------------------------------------------------------------------------------------------------------------------------------------------------------------------------------------------------------------------------------------------------------------------------------------------------------------------------------------------------------------------------------------------------------------------------------------QLLQSLVSAVSFMHEAGVVHRDLKPENVLFADEgEDSVLKVIDFGFARLCPAGSAPLQTPCF-----TLQYAAPELFESAGYDKACDLWSLGVILYT-MLSGQVPFQSE-------------------------------------------------------------------------------------------------------------------------------------------------------------------------------------------\n>tr|E7F469|E7F469_DANRE/157-322 [subseq from] Ribosomal protein S6 kinase OS=Danio rerio OX=7955 GN=rps6ka3b PE=1 SV=2\n-------------------------------------------------------------------------------------------------------------------------------------------------------------------------------------------------------------------------------------------------------------------------------------------------------------------------------------------------------------------------------------------------------------------------------------------------------------------------------------------------------------------------------------------------------------------------------------------------------------------AELALALDHLHGLGIIYRDLKPENILLDEDGHI--KLTDFGLSKES-ID----HENKAYSFCGTVEYMAPEVVNRRGHTYSADWWSYGVLMYEMLTGTL-PFQGKDRKETMTMILKAKLGMPQFLsSEAQSLLRSLFKRNPTNRlgagPdGVEEIKRHPFYVSIDWNKLFRRES----------------------------------------------------------------------------------------------------------------------------\n>tr|E7F469|E7F469_DANRE/502-671 [subseq from] Ribosomal protein S6 kinase OS=Danio rerio OX=7955 GN=rps6ka3b PE=1 SV=2\n------------------------------------------------------------------------------------------------------------------------------------------------------------------------------------------------------------------------------------------------------------------------------------------------------------------------------------------------------------------------------------------------------------------------------------------------------------------------------------------------------------------------------------------------------------------------------------------------------------------LHTITKTVAYLHAQGVVHRDLKPSNILYVDESGnpESIRICDFGFAKQLRAENGLLMTP-----CYTANFVAPEVLKKQGYDAACDIWSLGVLLYTMLTG-FTPFANGPEDTpeeilARIGSGQFSLtggFWNSVSCQAKDLVSKMLHVDPHQRLTAAQVLKHPWITHKDKLPNYQ-------------------------------------------------------------------------------------------------------------------------------\n>tr|A0A024GAC4|A0A024GAC4_9STRA/444-551 [subseq from] Uncharacterized protein OS=Albugo candida OX=65357 GN=BN9_043980 PE=4 SV=1\n-------------------------------------------------------------------------------------------------------------------------------------------------------------------------------------------------------------------------------------------------------------------------------------------------------------------------------------------------------------------------------------------------------------------------------------------------------------------------------------------------------------------------------------------------------------------------------------------------------------LMLRMLMDASRGMHFLHsnNSPILHRDLKSANLLID--ADWRCKVSDFGLSelKAFRGSDSAAMMNRAFI--GSSLWIAPEIFRGESNTEKSDVYSFGVILYEAITGS-IPYS---------------------------------------------------------------------------------------------------------------------------------------------------------------------------------------------\n>tr|A0A024GAC4|A0A024GAC4_9STRA/728-861 [subseq from] Uncharacterized protein OS=Albugo candida OX=65357 GN=BN9_043980 PE=4 SV=1\n----------------------------------------------------------------------------------------------------------------------------------------------------------------------------------------------------------------------------------------------------------------------------------------------------------------------------------------------------------------------------------------------------------------------------------------------------------------------------------------------------------------------------------------------------------------------------------------TELLPNGSFFDIYHKSPRPEPyqqlrIAYNLAFDMAKGLAYLHNhnPVVIHRDLKSQNVLL--DDKMKTKIADFGLSKFRDVGK-------TLSICGSPLWVAPEVLRGEKYGCACDVYSFSIIVWEALGWG-EPYPELSSNEI--------------------------------------------------------------------------------------------------------------------------------------------------------------------------------------\n>tr|A0A7K7A8N5|A0A7K7A8N5_9AVES/154-318 [subseq from] Non-specific serine/threonine protein kinase (Fragment) OS=Nothoprocta pentlandii OX=2585814 GN=Rps6ka6 PE=3 SV=1\n-------------------------------------------------------------------------------------------------------------------------------------------------------------------------------------------------------------------------------------------------------------------------------------------------------------------------------------------------------------------------------------------------------------------------------------------------------------------------------------------------------------------------------------------------------------------------------------------------------------------AELALALDHLHSLGIVYRDLKPENILLDEAG--HIKLTDFGLSKES-VDQEKKA----YSFCGTVEYMAPEVVNRRGHNQSADWWSFGVLMFEMLTGTLPFQGKDRNETMNMILKAK-LGMPQFLsPEAQSLLRMLFKRNPSNRLGAgsdgvEEIKRHPFFSTVDWNKLFRRE-----------------------------------------------------------------------------------------------------------------------------\n>tr|A0A7K7A8N5|A0A7K7A8N5_9AVES/504-657 [subseq from] Non-specific serine/threonine protein kinase (Fragment) OS=Nothoprocta pentlandii OX=2585814 GN=Rps6ka6 PE=3 SV=1\n-----------------------------------------------------------------------------------------------------------------------------------------------------------------------------------------------------------------------------------------------------------------------------------------------------------------------------------------------------------------------------------------------------------------------------------------------------------------------------------------------------------------------------------------------------------------------------------------------------------------------KTVDYLHCQGVVHRDLKPSNILYTDDSNnaDSIRICDFGFAKQLRGENGLLLTP-----CYTANFVAPEVLMRQGYDAACDIWSLGVLL-YTMLAGYTPFanGPNDTPEEILVRIGSGKFSLsggnwDTVSDAaKDLLSHMLHVDPHQRYTAEQVLKHSW------------------------------------------------------------------------------------------------------------------------------------------\n>tr|A0A7K7AM68|A0A7K7AM68_9AVES/154-318 [subseq from] Non-specific serine/threonine protein kinase (Fragment) OS=Nothoprocta ornata OX=83376 GN=Rps6ka6 PE=3 SV=1\n-------------------------------------------------------------------------------------------------------------------------------------------------------------------------------------------------------------------------------------------------------------------------------------------------------------------------------------------------------------------------------------------------------------------------------------------------------------------------------------------------------------------------------------------------------------------------------------------------------------------AELALALDHLHSLGIVYRDLKPENILLDEAG--HIKLTDFGLSKES-VDQEKKA----YSFCGTVEYMAPEVVNRRGHNQSADWWSFGVLMFEMLTGTLPFQGKDRNETMNMILKAK-LGMPQFLsPEAQSLLRMLFKRNPSNRLGAgsdgvEEIKRHPFFSTVDWNKLFRRE-----------------------------------------------------------------------------------------------------------------------------\n>tr|A0A7K7AM68|A0A7K7AM68_9AVES/504-657 [subseq from] Non-specific serine/threonine protein kinase (Fragment) OS=Nothoprocta ornata OX=83376 GN=Rps6ka6 PE=3 SV=1\n-----------------------------------------------------------------------------------------------------------------------------------------------------------------------------------------------------------------------------------------------------------------------------------------------------------------------------------------------------------------------------------------------------------------------------------------------------------------------------------------------------------------------------------------------------------------------------------------------------------------------KTVDYLHCQGVVHRDLKPSNILYTDDSNnaDSIRICDFGFAKQLRGENGLLLTP-----CYTANFVAPEVLMRQGYDAACDIWSLGVLL-YTMLAGYTPFanGPNDTPEEILVRIGSGKFSLsggnwDTVSDAaKDLLSHMLHVDPHQRYTAEQVLKHSW------------------------------------------------------------------------------------------------------------------------------------------\n>tr|A0A3Q0HKW6|A0A3Q0HKW6_ALLSI/59-222 [subseq from] ribosomal protein S6 kinase alpha-2 isoform X4 OS=Alligator sinensis OX=38654 GN=RPS6KA2 PE=3 SV=1\n-------------------------------------------------------------------------------------------------------------------------------------------------------------------------------------------------------------------------------------------------------------------------------------------------------------------------------------------------------------------------------------------------------------------------------------------------------------------------------------------------------------------------------------------------------------------------------------------------------------------AELALALDHLHSLGIIYRDLKPENILLDEEGH--IKITDFGLSKEAiDHDKRAY------SFCGTIEYMAPEVVNRRGHTQSADWWSFGVLMFEMLTGS-LPFQGKDRKETMALILKAKLGMPQFLSiEAQSLLRALFKRNPSNRLGAgldgvEEIKRHPFFVTIDWNKLYRR------------------------------------------------------------------------------------------------------------------------------\n>tr|A0A3Q0HKW6|A0A3Q0HKW6_ALLSI/411-569 [subseq from] ribosomal protein S6 kinase alpha-2 isoform X4 OS=Alligator sinensis OX=38654 GN=RPS6KA2 PE=3 SV=1\n-----------------------------------------------------------------------------------------------------------------------------------------------------------------------------------------------------------------------------------------------------------------------------------------------------------------------------------------------------------------------------------------------------------------------------------------------------------------------------------------------------------------------------------------------------------------------------------------------------------------------KTVDYLHSQGVVHRDLKPSNILYMDESGNpdSIRICDFGFAKQLRAENGLLMTP-----CYTANFVAPEVLKRQGYDAACDIWSLGILL-YTMLAGFTPFAngpdDTPEEILARIGSGKYALTggnWDSVSDAAkDIVSKMLHVDPHQRLTAVQVLRHPWIVNRE-------------------------------------------------------------------------------------------------------------------------------------\n>tr|A0A7K7Y4U5|A0A7K7Y4U5_THRLU/169-332 [subseq from] Non-specific serine/threonine protein kinase (Fragment) OS=Thryothorus ludovicianus OX=74200 GN=Rps6ka PE=3 SV=1\n------------------------------------------------------------------------------------------------------------------------------------------------------------------------------------------------------------------------------------------------------------------------------------------------------------------------------------------------------------------------------------------------------------------------------------------------------------------------------------------------------------------------------------------------------------------------------------------------------------------LAELALGLDHLHSLGIIYRDLKPENILLDEEGH--IKLTDFGLSKEA-IDHEKKAY----SFCGTVEYMAPEVVNRQGHTHSADWWSYGVLMFEMLTG-SLPFQGKDRKDTMTLILKAKLGMPQFLsTEAQSLLRALFKRNPANRlgsgPdGAEEIKRHPFYSTIDWNKLYR-------------------------------------------------------------------------------------------------------------------------------\n>tr|A0A7K7Y4U5|A0A7K7Y4U5_THRLU/522-611 [subseq from] Non-specific serine/threonine protein kinase (Fragment) OS=Thryothorus ludovicianus OX=74200 GN=Rps6ka PE=3 SV=1\n------------------------------------------------------------------------------------------------------------------------------------------------------------------------------------------------------------------------------------------------------------------------------------------------------------------------------------------------------------------------------------------------------------------------------------------------------------------------------------------------------------------------------------------------------------------------------------------------------------------------TVEYLHSQGVVHRDLKPSNILYVDKSGnpESIRICDFGFAKQLRADNGLLMTP-----CYTANFVAPEVLKRQGYDEGCDIWSLGVLLYTMLAGA--------------------------------------------------------------------------------------------------------------------------------------------------------------------------------------------------\n>tr|A0A7K9J8Z1|A0A7K9J8Z1_9CORV/169-332 [subseq from] Non-specific serine/threonine protein kinase (Fragment) OS=Myiagra hebetior OX=381031 GN=Rps6ka PE=3 SV=1\n------------------------------------------------------------------------------------------------------------------------------------------------------------------------------------------------------------------------------------------------------------------------------------------------------------------------------------------------------------------------------------------------------------------------------------------------------------------------------------------------------------------------------------------------------------------------------------------------------------------LAELALGLDHLHSLGIIYRDLKPENILLDEEGH--IKLTDFGLSKEA-IDHEKKAY----SFCGTVEYMAPEVVNRQGHSHSADWWSYGVLMFEMLTGAL-PFQGKDRKETMTLILKAKLGMPQFLsTEAQSLLRALFKRNPANRlgsgPdGAEEIKRHPFYSTIDWNKLYR-------------------------------------------------------------------------------------------------------------------------------\n>tr|A0A7K9J8Z1|A0A7K9J8Z1_9CORV/522-679 [subseq from] Non-specific serine/threonine protein kinase (Fragment) OS=Myiagra hebetior OX=381031 GN=Rps6ka PE=3 SV=1\n------------------------------------------------------------------------------------------------------------------------------------------------------------------------------------------------------------------------------------------------------------------------------------------------------------------------------------------------------------------------------------------------------------------------------------------------------------------------------------------------------------------------------------------------------------------------------------------------------------------------TVEYLHSQGVVHRDLKPSNILYVDKSGnpESIRICDFGFAKQLRAENGLLMTP-----CYTANFVAPEVLKRQGYDEGCDIWSLGVLL-YTMLAGCTPFAngpsDTPEEILTRIGGGK--FSIsggnwDTISDmAKDLVSKMLHVDPHQRLTAKQVLQHPWITQKD-------------------------------------------------------------------------------------------------------------------------------------\n>sp|P18652|KS6AA_CHICK/186-349 [subseq from] Ribosomal protein S6 kinase 2 alpha OS=Gallus gallus OX=9031 GN=RPS6KA PE=2 SV=1\n------------------------------------------------------------------------------------------------------------------------------------------------------------------------------------------------------------------------------------------------------------------------------------------------------------------------------------------------------------------------------------------------------------------------------------------------------------------------------------------------------------------------------------------------------------------------------------------------------------------LAELALGLDHLHSLGIIYRDLKPENILLDEEGH--IKLTDFGLSKEA-IDHEKKAY----SFCGTVEYMAPEVVNRQGHSHSADWWSYGVLMFEMLTGSL-PFQGKDRKETMTLILKAKLGMPQFLsAEAQSLLRALFKRNPANRlgsgPdGAEEIKRHPFYSTIDWNKLYR-------------------------------------------------------------------------------------------------------------------------------\n>sp|P18652|KS6AA_CHICK/536-696 [subseq from] Ribosomal protein S6 kinase 2 alpha OS=Gallus gallus OX=9031 GN=RPS6KA PE=2 SV=1\n---------------------------------------------------------------------------------------------------------------------------------------------------------------------------------------------------------------------------------------------------------------------------------------------------------------------------------------------------------------------------------------------------------------------------------------------------------------------------------------------------------------------------------------------------------------------------------------------------------------------ICKTVEYLHSQGVVHRDLKPSNILYVDESGnpESIRICDFGFAKQLRAENGLLMTP-----CYTANFVAPEVLKRQGYDEGCDIWSLGVLL-YTMLAGCTPFANGpsdtPEEILTRIGGG--KFSVnggnwDTISDvAKDLVSKMLHVDPHQRLTAKQVLQHPWITQKD-------------------------------------------------------------------------------------------------------------------------------------\n>tr|A0A7K7ZD70|A0A7K7ZD70_9PASE/154-318 [subseq from] Non-specific serine/threonine protein kinase (Fragment) OS=Melanocharis versteri OX=254552 GN=Rps6ka6 PE=3 SV=1\n-------------------------------------------------------------------------------------------------------------------------------------------------------------------------------------------------------------------------------------------------------------------------------------------------------------------------------------------------------------------------------------------------------------------------------------------------------------------------------------------------------------------------------------------------------------------------------------------------------------------AELALALDHLHSLGIVYRDLKPENILLDEAG--HIKLTDFGLSKES-VDQEKKA----YSFCGTVEYMAPEVVNRRGHNQSADWWSFGVLMFEMLTGTLPFQGKDRNETMNMILKAK-LGMPQFLsPEAQSLLRMLFKRNPSNRLGAgsdgvEEIKRHPFFSTVDWNKLFRRE-----------------------------------------------------------------------------------------------------------------------------\n>tr|A0A7K7ZD70|A0A7K7ZD70_9PASE/504-657 [subseq from] Non-specific serine/threonine protein kinase (Fragment) OS=Melanocharis versteri OX=254552 GN=Rps6ka6 PE=3 SV=1\n-----------------------------------------------------------------------------------------------------------------------------------------------------------------------------------------------------------------------------------------------------------------------------------------------------------------------------------------------------------------------------------------------------------------------------------------------------------------------------------------------------------------------------------------------------------------------------------------------------------------------KTVDYLHCQGVVHRDLKPSNILYTDDSNnaDSIRICDFGFAKQLRGENGLLLTP-----CYTANFVAPEVLMRQGYDAACDIWSLGVLL-YTMLAGYTPFanGPNDTPEEILVRIGSGKFSLsggnwDTVSDAaKDLLSHMLHVDPHQRYTAEQVLKHSW------------------------------------------------------------------------------------------------------------------------------------------\n>tr|A0A7K5IFS7|A0A7K5IFS7_TOXRE/154-318 [subseq from] Non-specific serine/threonine protein kinase (Fragment) OS=Toxostoma redivivum OX=99882 GN=Rps6ka6 PE=3 SV=1\n-------------------------------------------------------------------------------------------------------------------------------------------------------------------------------------------------------------------------------------------------------------------------------------------------------------------------------------------------------------------------------------------------------------------------------------------------------------------------------------------------------------------------------------------------------------------------------------------------------------------AELALALDHLHSLGIVYRDLKPENILLDEAG--HIKLTDFGLSKES-VDQEKKA----YSFCGTVEYMAPEVVNRRGHNQSADWWSFGVLMFEMLTGTLPFQGKDRNETMNMILKAK-LGMPQFLsPEAQSLLRMLFKRNPSNRLGAgsdgvEEIKRHPFFSTVDWNKLFRRE-----------------------------------------------------------------------------------------------------------------------------\n>tr|A0A7K5IFS7|A0A7K5IFS7_TOXRE/504-657 [subseq from] Non-specific serine/threonine protein kinase (Fragment) OS=Toxostoma redivivum OX=99882 GN=Rps6ka6 PE=3 SV=1\n-----------------------------------------------------------------------------------------------------------------------------------------------------------------------------------------------------------------------------------------------------------------------------------------------------------------------------------------------------------------------------------------------------------------------------------------------------------------------------------------------------------------------------------------------------------------------------------------------------------------------KTVDYLHCQGVVHRDLKPSNILYTDDSNnaDSIRICDFGFAKQLRGENGLLLTP-----CYTANFVAPEVLMRQGYDAACDIWSLGVLL-YTMLAGYTPFanGPNDTPEEILVRIGSGKFSLsggnwDTVSDAaKDLLSHMLHVDPHQRYTAEQVLKHSW------------------------------------------------------------------------------------------------------------------------------------------\n>tr|A0A7K5ML80|A0A7K5ML80_CARCD/154-318 [subseq from] Non-specific serine/threonine protein kinase (Fragment) OS=Cardinalis cardinalis OX=98964 GN=Rps6ka6 PE=3 SV=1\n-------------------------------------------------------------------------------------------------------------------------------------------------------------------------------------------------------------------------------------------------------------------------------------------------------------------------------------------------------------------------------------------------------------------------------------------------------------------------------------------------------------------------------------------------------------------------------------------------------------------AELALALDHLHSLGIVYRDLKPENILLDEAG--HIKLTDFGLSKES-VDQEKKA----YSFCGTVEYMAPEVVNRRGHNQSADWWSFGVLMFEMLTGTLPFQGKDRNETMNMILKAK-LGMPQFLsPEAQSLLRMLFKRNPSNRLGAgsdgvEEIKRHPFFSTVDWNKLFRRE-----------------------------------------------------------------------------------------------------------------------------\n>tr|A0A7K5ML80|A0A7K5ML80_CARCD/504-657 [subseq from] Non-specific serine/threonine protein kinase (Fragment) OS=Cardinalis cardinalis OX=98964 GN=Rps6ka6 PE=3 SV=1\n-----------------------------------------------------------------------------------------------------------------------------------------------------------------------------------------------------------------------------------------------------------------------------------------------------------------------------------------------------------------------------------------------------------------------------------------------------------------------------------------------------------------------------------------------------------------------------------------------------------------------KTVDYLHCQGVVHRDLKPSNILYTDDSNnaDSIRICDFGFAKQLRGENGLLLTP-----CYTANFVAPEVLMRQGYDAACDIWSLGVLL-YTMLAGYTPFanGPNDTPEEILVRIGSGKFSLsggnwDTVSDAaKDLLSHMLHVDPHQRYTAEQVLKHSW------------------------------------------------------------------------------------------------------------------------------------------\n>tr|A0A7K5SGY8|A0A7K5SGY8_LANLU/154-318 [subseq from] Non-specific serine/threonine protein kinase (Fragment) OS=Lanius ludovicianus OX=28713 GN=Rps6ka6 PE=3 SV=1\n-------------------------------------------------------------------------------------------------------------------------------------------------------------------------------------------------------------------------------------------------------------------------------------------------------------------------------------------------------------------------------------------------------------------------------------------------------------------------------------------------------------------------------------------------------------------------------------------------------------------AELALALDHLHSLGIVYRDLKPENILLDEAG--HIKLTDFGLSKES-VDQEKKA----YSFCGTVEYMAPEVVNRRGHNQSADWWSFGVLMFEMLTGTLPFQGKDRNETMNMILKAK-LGMPQFLsPEAQSLLRMLFKRNPSNRLGAgsdgvEEIKRHPFFSTVDWNKLFRRE-----------------------------------------------------------------------------------------------------------------------------\n>tr|A0A7K5SGY8|A0A7K5SGY8_LANLU/504-657 [subseq from] Non-specific serine/threonine protein kinase (Fragment) OS=Lanius ludovicianus OX=28713 GN=Rps6ka6 PE=3 SV=1\n-----------------------------------------------------------------------------------------------------------------------------------------------------------------------------------------------------------------------------------------------------------------------------------------------------------------------------------------------------------------------------------------------------------------------------------------------------------------------------------------------------------------------------------------------------------------------------------------------------------------------KTVDYLHCQGVVHRDLKPSNILYTDDSNnaDSIRICDFGFAKQLRGENGLLLTP-----CYTANFVAPEVLMRQGYDAACDIWSLGVLL-YTMLAGYTPFanGPNDTPEEILVRIGSGKFSLsggnwDTVSDAaKDLLSHMLHVDPHQRYTAEQVLKHSW------------------------------------------------------------------------------------------------------------------------------------------\n>tr|A0A7K5TA47|A0A7K5TA47_9FRIN/154-318 [subseq from] Non-specific serine/threonine protein kinase (Fragment) OS=Urocynchramus pylzowi OX=571890 GN=Rps6ka6 PE=3 SV=1\n-------------------------------------------------------------------------------------------------------------------------------------------------------------------------------------------------------------------------------------------------------------------------------------------------------------------------------------------------------------------------------------------------------------------------------------------------------------------------------------------------------------------------------------------------------------------------------------------------------------------AELALALDHLHSLGIVYRDLKPENILLDEAG--HIKLTDFGLSKES-VDQEKKA----YSFCGTVEYMAPEVVNRRGHNQSADWWSFGVLMFEMLTGTLPFQGKDRNETMNMILKAK-LGMPQFLsPEAQSLLRMLFKRNPSNRLGAgsdgvEEIKRHPFFSTVDWNKLFRRE-----------------------------------------------------------------------------------------------------------------------------\n>tr|A0A7K5TA47|A0A7K5TA47_9FRIN/504-657 [subseq from] Non-specific serine/threonine protein kinase (Fragment) OS=Urocynchramus pylzowi OX=571890 GN=Rps6ka6 PE=3 SV=1\n-----------------------------------------------------------------------------------------------------------------------------------------------------------------------------------------------------------------------------------------------------------------------------------------------------------------------------------------------------------------------------------------------------------------------------------------------------------------------------------------------------------------------------------------------------------------------------------------------------------------------KTVDYLHCQGVVHRDLKPSNILYTDDSNnaDSIRICDFGFAKQLRGENGLLLTP-----CYTANFVAPEVLMRQGYDAACDIWSLGVLL-YTMLAGYTPFanGPNDTPEEILVRIGSGKFSLsggnwDTVSDAaKDLLSHMLHVDPHQRYTAEQVLKHSW------------------------------------------------------------------------------------------------------------------------------------------\n>tr|A0A7K5VMK1|A0A7K5VMK1_9CORV/154-318 [subseq from] Non-specific serine/threonine protein kinase (Fragment) OS=Platysteira castanea OX=1160851 GN=Rps6ka6 PE=3 SV=1\n-------------------------------------------------------------------------------------------------------------------------------------------------------------------------------------------------------------------------------------------------------------------------------------------------------------------------------------------------------------------------------------------------------------------------------------------------------------------------------------------------------------------------------------------------------------------------------------------------------------------AELALALDHLHSLGIVYRDLKPENILLDEAG--HIKLTDFGLSKES-VDQEKKA----YSFCGTVEYMAPEVVNRRGHNQSADWWSFGVLMFEMLTGTLPFQGKDRNETMNMILKAK-LGMPQFLsPEAQSLLRMLFKRNPSNRLGAgsdgvEEIKRHPFFSTVDWNKLFRRE-----------------------------------------------------------------------------------------------------------------------------\n>tr|A0A7K5VMK1|A0A7K5VMK1_9CORV/504-657 [subseq from] Non-specific serine/threonine protein kinase (Fragment) OS=Platysteira castanea OX=1160851 GN=Rps6ka6 PE=3 SV=1\n-----------------------------------------------------------------------------------------------------------------------------------------------------------------------------------------------------------------------------------------------------------------------------------------------------------------------------------------------------------------------------------------------------------------------------------------------------------------------------------------------------------------------------------------------------------------------------------------------------------------------KTVDYLHCQGVVHRDLKPSNILYTDDSNnaDSIRICDFGFAKQLRGENGLLLTP-----CYTANFVAPEVLMRQGYDAACDIWSLGVLL-YTMLAGYTPFanGPNDTPEEILVRIGSGKFSLsggnwDTVSDAaKDLLSHMLHVDPHQRYTAEQVLKHSW------------------------------------------------------------------------------------------------------------------------------------------\n>tr|A0A7K6FQP6|A0A7K6FQP6_9CORV/154-318 [subseq from] Non-specific serine/threonine protein kinase (Fragment) OS=Daphoenositta chrysoptera OX=254528 GN=Rps6ka6 PE=3 SV=1\n-------------------------------------------------------------------------------------------------------------------------------------------------------------------------------------------------------------------------------------------------------------------------------------------------------------------------------------------------------------------------------------------------------------------------------------------------------------------------------------------------------------------------------------------------------------------------------------------------------------------AELALALDHLHSLGIVYRDLKPENILLDEAG--HIKLTDFGLSKES-VDQEKKA----YSFCGTVEYMAPEVVNRRGHNQSADWWSFGVLMFEMLTGTLPFQGKDRNETMNMILKAK-LGMPQFLsPEAQSLLRMLFKRNPSNRLGAgsdgvEEIKRHPFFSTVDWNKLFRRE-----------------------------------------------------------------------------------------------------------------------------\n>tr|A0A7K6FQP6|A0A7K6FQP6_9CORV/504-657 [subseq from] Non-specific serine/threonine protein kinase (Fragment) OS=Daphoenositta chrysoptera OX=254528 GN=Rps6ka6 PE=3 SV=1\n-----------------------------------------------------------------------------------------------------------------------------------------------------------------------------------------------------------------------------------------------------------------------------------------------------------------------------------------------------------------------------------------------------------------------------------------------------------------------------------------------------------------------------------------------------------------------------------------------------------------------KTVDYLHCQGVVHRDLKPSNILYTDDSNnaDSIRICDFGFAKQLRGENGLLLTP-----CYTANFVAPEVLMRQGYDAACDIWSLGVLL-YTMLAGYTPFanGPNDTPEEILVRIGSGKFSLsggnwDTVSDAaKDLLSHMLHVDPHQRYTAEQVLKHSW------------------------------------------------------------------------------------------------------------------------------------------\n>tr|A0A7K6JK08|A0A7K6JK08_9CORV/154-318 [subseq from] Non-specific serine/threonine protein kinase (Fragment) OS=Machaerirhynchus nigripectus OX=1160894 GN=Rps6ka6 PE=3 SV=1\n-------------------------------------------------------------------------------------------------------------------------------------------------------------------------------------------------------------------------------------------------------------------------------------------------------------------------------------------------------------------------------------------------------------------------------------------------------------------------------------------------------------------------------------------------------------------------------------------------------------------AELALALDHLHSLGIVYRDLKPENILLDEAG--HIKLTDFGLSKES-VDQEKKA----YSFCGTVEYMAPEVVNRRGHNQSADWWSFGVLMFEMLTGTLPFQGKDRNETMNMILKAK-LGMPQFLsPEAQSLLRMLFKRNPSNRLGAgsdgvEEIKRHPFFSTVDWNKLFRRE-----------------------------------------------------------------------------------------------------------------------------\n>tr|A0A7K6JK08|A0A7K6JK08_9CORV/504-657 [subseq from] Non-specific serine/threonine protein kinase (Fragment) OS=Machaerirhynchus nigripectus OX=1160894 GN=Rps6ka6 PE=3 SV=1\n-----------------------------------------------------------------------------------------------------------------------------------------------------------------------------------------------------------------------------------------------------------------------------------------------------------------------------------------------------------------------------------------------------------------------------------------------------------------------------------------------------------------------------------------------------------------------------------------------------------------------KTVDYLHCQGVVHRDLKPSNILYTDDSNnaDSIRICDFGFAKQLRGENGLLLTP-----CYTANFVAPEVLMRQGYDAACDIWSLGVLL-YTMLAGYTPFanGPNDTPEEILVRIGSGKFSLsggnwDTVSDAaKDLLSHMLHVDPHQRYTAEQVLKHSW------------------------------------------------------------------------------------------------------------------------------------------\n>tr|A0A7K6KBA0|A0A7K6KBA0_9PASE/154-318 [subseq from] Non-specific serine/threonine protein kinase (Fragment) OS=Oreocharis arfaki OX=979223 GN=Rps6ka6 PE=3 SV=1\n-------------------------------------------------------------------------------------------------------------------------------------------------------------------------------------------------------------------------------------------------------------------------------------------------------------------------------------------------------------------------------------------------------------------------------------------------------------------------------------------------------------------------------------------------------------------------------------------------------------------AELALALDHLHSLGIVYRDLKPENILLDEAG--HIKLTDFGLSKES-VDQEKKA----YSFCGTVEYMAPEVVNRRGHNQSADWWSFGVLMFEMLTGTLPFQGKDRNETMNMILKAK-LGMPQFLsPEAQSLLRMLFKRNPSNRLGAgsdgvEEIKRHPFFSTVDWNKLFRRE-----------------------------------------------------------------------------------------------------------------------------\n>tr|A0A7K6KBA0|A0A7K6KBA0_9PASE/504-657 [subseq from] Non-specific serine/threonine protein kinase (Fragment) OS=Oreocharis arfaki OX=979223 GN=Rps6ka6 PE=3 SV=1\n-----------------------------------------------------------------------------------------------------------------------------------------------------------------------------------------------------------------------------------------------------------------------------------------------------------------------------------------------------------------------------------------------------------------------------------------------------------------------------------------------------------------------------------------------------------------------------------------------------------------------KTVDYLHCQGVVHRDLKPSNILYTDDSNnaDSIRICDFGFAKQLRGENGLLLTP-----CYTANFVAPEVLMRQGYDAACDIWSLGVLL-YTMLAGYTPFanGPNDTPEEILVRIGSGKFSLsggnwDTVSDAaKDLLSHMLHVDPHQRYTAEQVLKHSW------------------------------------------------------------------------------------------------------------------------------------------\n>tr|A0A7K6P915|A0A7K6P915_9CORV/154-318 [subseq from] Non-specific serine/threonine protein kinase (Fragment) OS=Ifrita kowaldi OX=461245 GN=Rps6ka6 PE=3 SV=1\n-------------------------------------------------------------------------------------------------------------------------------------------------------------------------------------------------------------------------------------------------------------------------------------------------------------------------------------------------------------------------------------------------------------------------------------------------------------------------------------------------------------------------------------------------------------------------------------------------------------------AELALALDHLHSLGIVYRDLKPENILLDEAG--HIKLTDFGLSKES-VDQEKKA----YSFCGTVEYMAPEVVNRRGHNQSADWWSFGVLMFEMLTGTLPFQGKDRNETMNMILKAK-LGMPQFLsPEAQSLLRMLFKRNPSNRLGAgsdgvEEIKRHPFFSTVDWNKLFRRE-----------------------------------------------------------------------------------------------------------------------------\n>tr|A0A7K6P915|A0A7K6P915_9CORV/504-657 [subseq from] Non-specific serine/threonine protein kinase (Fragment) OS=Ifrita kowaldi OX=461245 GN=Rps6ka6 PE=3 SV=1\n-----------------------------------------------------------------------------------------------------------------------------------------------------------------------------------------------------------------------------------------------------------------------------------------------------------------------------------------------------------------------------------------------------------------------------------------------------------------------------------------------------------------------------------------------------------------------------------------------------------------------KTVDYLHCQGVVHRDLKPSNILYTDDSNnaDSIRICDFGFAKQLRGENGLLLTP-----CYTANFVAPEVLMRQGYDAACDIWSLGVLL-YTMLAGYTPFanGPNDTPEEILVRIGSGKFSLsggnwDTVSDAaKDLLSHMLHVDPHQRYTAEQVLKHSW------------------------------------------------------------------------------------------------------------------------------------------\n>tr|A0A7K6VRG5|A0A7K6VRG5_9PASS/154-318 [subseq from] Non-specific serine/threonine protein kinase (Fragment) OS=Notiomystis cincta OX=366454 GN=Rps6ka6 PE=3 SV=1\n-------------------------------------------------------------------------------------------------------------------------------------------------------------------------------------------------------------------------------------------------------------------------------------------------------------------------------------------------------------------------------------------------------------------------------------------------------------------------------------------------------------------------------------------------------------------------------------------------------------------AELALALDHLHSLGIVYRDLKPENILLDEAG--HIKLTDFGLSKES-VDQEKKA----YSFCGTVEYMAPEVVNRRGHNQSADWWSFGVLMFEMLTGTLPFQGKDRNETMNMILKAK-LGMPQFLsPEAQSLLRMLFKRNPSNRLGAgsdgvEEIKRHPFFSTVDWNKLFRRE-----------------------------------------------------------------------------------------------------------------------------\n>tr|A0A7K6VRG5|A0A7K6VRG5_9PASS/504-657 [subseq from] Non-specific serine/threonine protein kinase (Fragment) OS=Notiomystis cincta OX=366454 GN=Rps6ka6 PE=3 SV=1\n-----------------------------------------------------------------------------------------------------------------------------------------------------------------------------------------------------------------------------------------------------------------------------------------------------------------------------------------------------------------------------------------------------------------------------------------------------------------------------------------------------------------------------------------------------------------------------------------------------------------------KTVDYLHCQGVVHRDLKPSNILYTDDSNnaDSIRICDFGFAKQLRGENGLLLTP-----CYTANFVAPEVLMRQGYDAACDIWSLGVLL-YTMLAGYTPFanGPNDTPEEILVRIGSGKFSLsggnwDTVSDAaKDLLSHMLHVDPHQRYTAEQVLKHSW------------------------------------------------------------------------------------------------------------------------------------------\n>tr|A0A7K8BF75|A0A7K8BF75_9CORV/154-318 [subseq from] Non-specific serine/threonine protein kinase (Fragment) OS=Rhagologus leucostigma OX=156170 GN=Rps6ka6 PE=3 SV=1\n-------------------------------------------------------------------------------------------------------------------------------------------------------------------------------------------------------------------------------------------------------------------------------------------------------------------------------------------------------------------------------------------------------------------------------------------------------------------------------------------------------------------------------------------------------------------------------------------------------------------AELALALDHLHSLGIVYRDLKPENILLDEAG--HIKLTDFGLSKES-VDQEKKA----YSFCGTVEYMAPEVVNRRGHNQSADWWSFGVLMFEMLTGTLPFQGKDRNETMNMILKAK-LGMPQFLsPEAQSLLRMLFKRNPSNRLGAgsdgvEEIKRHPFFSTVDWNKLFRRE-----------------------------------------------------------------------------------------------------------------------------\n>tr|A0A7K8BF75|A0A7K8BF75_9CORV/504-657 [subseq from] Non-specific serine/threonine protein kinase (Fragment) OS=Rhagologus leucostigma OX=156170 GN=Rps6ka6 PE=3 SV=1\n-----------------------------------------------------------------------------------------------------------------------------------------------------------------------------------------------------------------------------------------------------------------------------------------------------------------------------------------------------------------------------------------------------------------------------------------------------------------------------------------------------------------------------------------------------------------------------------------------------------------------KTVDYLHCQGVVHRDLKPSNILYTDDSNnaDSIRICDFGFAKQLRGENGLLLTP-----CYTANFVAPEVLMRQGYDAACDIWSLGVLL-YTMLAGYTPFanGPNDTPEEILVRIGSGKFSLsggnwDTVSDAaKDLLSHMLHVDPHQRYTAEQVLKHSW------------------------------------------------------------------------------------------------------------------------------------------\n>tr|A0A7K8D1D0|A0A7K8D1D0_9CORV/154-318 [subseq from] Non-specific serine/threonine protein kinase (Fragment) OS=Eulacestoma nigropectus OX=461239 GN=Rps6ka6 PE=3 SV=1\n-------------------------------------------------------------------------------------------------------------------------------------------------------------------------------------------------------------------------------------------------------------------------------------------------------------------------------------------------------------------------------------------------------------------------------------------------------------------------------------------------------------------------------------------------------------------------------------------------------------------AELALALDHLHSLGIVYRDLKPENILLDEAG--HIKLTDFGLSKES-VDQEKKA----YSFCGTVEYMAPEVVNRRGHNQSADWWSFGVLMFEMLTGTLPFQGKDRNETMNMILKAK-LGMPQFLsPEAQSLLRMLFKRNPSNRLGAgsdgvEEIKRHPFFSTVDWNKLFRRE-----------------------------------------------------------------------------------------------------------------------------\n>tr|A0A7K8D1D0|A0A7K8D1D0_9CORV/504-657 [subseq from] Non-specific serine/threonine protein kinase (Fragment) OS=Eulacestoma nigropectus OX=461239 GN=Rps6ka6 PE=3 SV=1\n-----------------------------------------------------------------------------------------------------------------------------------------------------------------------------------------------------------------------------------------------------------------------------------------------------------------------------------------------------------------------------------------------------------------------------------------------------------------------------------------------------------------------------------------------------------------------------------------------------------------------KTVDYLHCQGVVHRDLKPSNILYTDDSNnaDSIRICDFGFAKQLRGENGLLLTP-----CYTANFVAPEVLMRQGYDAACDIWSLGVLL-YTMLAGYTPFanGPNDTPEEILVRIGSGKFSLsggnwDTVSDAaKDLLSHMLHVDPHQRYTAEQVLKHSW------------------------------------------------------------------------------------------------------------------------------------------\n>tr|A0A7K8FD46|A0A7K8FD46_9CORV/154-318 [subseq from] Non-specific serine/threonine protein kinase (Fragment) OS=Struthidea cinerea OX=181839 GN=Rps6ka6 PE=3 SV=1\n-------------------------------------------------------------------------------------------------------------------------------------------------------------------------------------------------------------------------------------------------------------------------------------------------------------------------------------------------------------------------------------------------------------------------------------------------------------------------------------------------------------------------------------------------------------------------------------------------------------------AELALALDHLHSLGIVYRDLKPENILLDEAG--HIKLTDFGLSKES-VDQEKKA----YSFCGTVEYMAPEVVNRRGHNQSADWWSFGVLMFEMLTGTLPFQGKDRNETMNMILKAK-LGMPQFLsPEAQSLLRMLFKRNPSNRLGAgsdgvEEIKRHPFFSTVDWNKLFRRE-----------------------------------------------------------------------------------------------------------------------------\n>tr|A0A7K8FD46|A0A7K8FD46_9CORV/504-657 [subseq from] Non-specific serine/threonine protein kinase (Fragment) OS=Struthidea cinerea OX=181839 GN=Rps6ka6 PE=3 SV=1\n-----------------------------------------------------------------------------------------------------------------------------------------------------------------------------------------------------------------------------------------------------------------------------------------------------------------------------------------------------------------------------------------------------------------------------------------------------------------------------------------------------------------------------------------------------------------------------------------------------------------------KTVDYLHCQGVVHRDLKPSNILYTDDSNnaDSIRICDFGFAKQLRGENGLLLTP-----CYTANFVAPEVLMRQGYDAACDIWSLGVLL-YTMLAGYTPFanGPNDTPEEILVRIGSGKFSLsggnwDTVSDAaKDLLSHMLHVDPHQRYTAEQVLKHSW------------------------------------------------------------------------------------------------------------------------------------------\n>tr|A0A7K8HCP4|A0A7K8HCP4_9CORV/154-318 [subseq from] Non-specific serine/threonine protein kinase (Fragment) OS=Aleadryas rufinucha OX=461220 GN=Rps6ka6 PE=3 SV=1\n-------------------------------------------------------------------------------------------------------------------------------------------------------------------------------------------------------------------------------------------------------------------------------------------------------------------------------------------------------------------------------------------------------------------------------------------------------------------------------------------------------------------------------------------------------------------------------------------------------------------AELALALDHLHSLGIVYRDLKPENILLDEAG--HIKLTDFGLSKES-VDQEKKA----YSFCGTVEYMAPEVVNRRGHNQSADWWSFGVLMFEMLTGTLPFQGKDRNETMNMILKAK-LGMPQFLsPEAQSLLRMLFKRNPSNRLGAgsdgvEEIKRHPFFSTVDWNKLFRRE-----------------------------------------------------------------------------------------------------------------------------\n>tr|A0A7K8HCP4|A0A7K8HCP4_9CORV/504-657 [subseq from] Non-specific serine/threonine protein kinase (Fragment) OS=Aleadryas rufinucha OX=461220 GN=Rps6ka6 PE=3 SV=1\n-----------------------------------------------------------------------------------------------------------------------------------------------------------------------------------------------------------------------------------------------------------------------------------------------------------------------------------------------------------------------------------------------------------------------------------------------------------------------------------------------------------------------------------------------------------------------------------------------------------------------KTVDYLHCQGVVHRDLKPSNILYTDDSNnaDSIRICDFGFAKQLRGENGLLLTP-----CYTANFVAPEVLMRQGYDAACDIWSLGVLL-YTMLAGYTPFanGPNDTPEEILVRIGSGKFSLsggnwDTVSDAaKDLLSHMLHVDPHQRYTAEQVLKHSW------------------------------------------------------------------------------------------------------------------------------------------\n>tr|A0A7K8IRT1|A0A7K8IRT1_9PASS/154-318 [subseq from] Non-specific serine/threonine protein kinase (Fragment) OS=Chaetorhynchus papuensis OX=254446 GN=Rps6ka6 PE=3 SV=1\n-------------------------------------------------------------------------------------------------------------------------------------------------------------------------------------------------------------------------------------------------------------------------------------------------------------------------------------------------------------------------------------------------------------------------------------------------------------------------------------------------------------------------------------------------------------------------------------------------------------------AELALALDHLHSLGIVYRDLKPENILLDEAG--HIKLTDFGLSKES-VDQEKKA----YSFCGTVEYMAPEVVNRRGHNQSADWWSFGVLMFEMLTGTLPFQGKDRNETMNMILKAK-LGMPQFLsPEAQSLLRMLFKRNPSNRLGAgsdgvEEIKRHPFFSTVDWNKLFRRE-----------------------------------------------------------------------------------------------------------------------------\n>tr|A0A7K8IRT1|A0A7K8IRT1_9PASS/504-657 [subseq from] Non-specific serine/threonine protein kinase (Fragment) OS=Chaetorhynchus papuensis OX=254446 GN=Rps6ka6 PE=3 SV=1\n-----------------------------------------------------------------------------------------------------------------------------------------------------------------------------------------------------------------------------------------------------------------------------------------------------------------------------------------------------------------------------------------------------------------------------------------------------------------------------------------------------------------------------------------------------------------------------------------------------------------------KTVDYLHCQGVVHRDLKPSNILYTDDSNnaDSIRICDFGFAKQLRGENGLLLTP-----CYTANFVAPEVLMRQGYDAACDIWSLGVLL-YTMLAGYTPFanGPNDTPEEILVRIGSGKFSLsggnwDTVSDAaKDLLSHMLHVDPHQRYTAEQVLKHSW------------------------------------------------------------------------------------------------------------------------------------------\n>tr|A0A7K9GT96|A0A7K9GT96_LOXLE/154-318 [subseq from] Non-specific serine/threonine protein kinase (Fragment) OS=Loxia leucoptera OX=96539 GN=Rps6ka6 PE=3 SV=1\n-------------------------------------------------------------------------------------------------------------------------------------------------------------------------------------------------------------------------------------------------------------------------------------------------------------------------------------------------------------------------------------------------------------------------------------------------------------------------------------------------------------------------------------------------------------------------------------------------------------------AELALALDHLHSLGIVYRDLKPENILLDEAG--HIKLTDFGLSKES-VDQEKKA----YSFCGTVEYMAPEVVNRRGHNQSADWWSFGVLMFEMLTGTLPFQGKDRNETMNMILKAK-LGMPQFLsPEAQSLLRMLFKRNPSNRLGAgsdgvEEIKRHPFFSTVDWNKLFRRE-----------------------------------------------------------------------------------------------------------------------------\n>tr|A0A7K9GT96|A0A7K9GT96_LOXLE/504-657 [subseq from] Non-specific serine/threonine protein kinase (Fragment) OS=Loxia leucoptera OX=96539 GN=Rps6ka6 PE=3 SV=1\n-----------------------------------------------------------------------------------------------------------------------------------------------------------------------------------------------------------------------------------------------------------------------------------------------------------------------------------------------------------------------------------------------------------------------------------------------------------------------------------------------------------------------------------------------------------------------------------------------------------------------KTVDYLHCQGVVHRDLKPSNILYTDDSNnaDSIRICDFGFAKQLRGENGLLLTP-----CYTANFVAPEVLMRQGYDAACDIWSLGVLL-YTMLAGYTPFanGPNDTPEEILVRIGSGKFSLsggnwDTVSDAaKDLLSHMLHVDPHQRYTAEQVLKHSW------------------------------------------------------------------------------------------------------------------------------------------\n>tr|A0A7K9KR22|A0A7K9KR22_9PASS/154-318 [subseq from] Non-specific serine/threonine protein kinase (Fragment) OS=Rhabdornis inornatus OX=237438 GN=Rps6ka6 PE=3 SV=1\n-------------------------------------------------------------------------------------------------------------------------------------------------------------------------------------------------------------------------------------------------------------------------------------------------------------------------------------------------------------------------------------------------------------------------------------------------------------------------------------------------------------------------------------------------------------------------------------------------------------------AELALALDHLHSLGIVYRDLKPENILLDEAG--HIKLTDFGLSKES-VDQEKKA----YSFCGTVEYMAPEVVNRRGHNQSADWWSFGVLMFEMLTGTLPFQGKDRNETMNMILKAK-LGMPQFLsPEAQSLLRMLFKRNPSNRLGAgsdgvEEIKRHPFFSTVDWNKLFRRE-----------------------------------------------------------------------------------------------------------------------------\n>tr|A0A7K9KR22|A0A7K9KR22_9PASS/504-657 [subseq from] Non-specific serine/threonine protein kinase (Fragment) OS=Rhabdornis inornatus OX=237438 GN=Rps6ka6 PE=3 SV=1\n-----------------------------------------------------------------------------------------------------------------------------------------------------------------------------------------------------------------------------------------------------------------------------------------------------------------------------------------------------------------------------------------------------------------------------------------------------------------------------------------------------------------------------------------------------------------------------------------------------------------------KTVDYLHCQGVVHRDLKPSNILYTDDSNnaDSIRICDFGFAKQLRGENGLLLTP-----CYTANFVAPEVLMRQGYDAACDIWSLGVLL-YTMLAGYTPFanGPNDTPEEILVRIGSGKFSLsggnwDTVSDAaKDLLSHMLHVDPHQRYTAEQVLKHSW------------------------------------------------------------------------------------------------------------------------------------------\n>tr|A0A7K9NKS9|A0A7K9NKS9_9CORV/154-318 [subseq from] Non-specific serine/threonine protein kinase (Fragment) OS=Edolisoma coerulescens OX=2585810 GN=Rps6ka6 PE=3 SV=1\n-------------------------------------------------------------------------------------------------------------------------------------------------------------------------------------------------------------------------------------------------------------------------------------------------------------------------------------------------------------------------------------------------------------------------------------------------------------------------------------------------------------------------------------------------------------------------------------------------------------------AELALALDHLHSLGIVYRDLKPENILLDEAG--HIKLTDFGLSKES-VDQEKKA----YSFCGTVEYMAPEVVNRRGHNQSADWWSFGVLMFEMLTGTLPFQGKDRNETMNMILKAK-LGMPQFLsPEAQSLLRMLFKRNPSNRLGAgsdgvEEIKRHPFFSTVDWNKLFRRE-----------------------------------------------------------------------------------------------------------------------------\n>tr|A0A7K9NKS9|A0A7K9NKS9_9CORV/504-657 [subseq from] Non-specific serine/threonine protein kinase (Fragment) OS=Edolisoma coerulescens OX=2585810 GN=Rps6ka6 PE=3 SV=1\n-----------------------------------------------------------------------------------------------------------------------------------------------------------------------------------------------------------------------------------------------------------------------------------------------------------------------------------------------------------------------------------------------------------------------------------------------------------------------------------------------------------------------------------------------------------------------------------------------------------------------KTVDYLHCQGVVHRDLKPSNILYTDDSNnaDSIRICDFGFAKQLRGENGLLLTP-----CYTANFVAPEVLMRQGYDAACDIWSLGVLL-YTMLAGYTPFanGPNDTPEEILVRIGSGKFSLsggnwDTVSDAaKDLLSHMLHVDPHQRYTAEQVLKHSW------------------------------------------------------------------------------------------------------------------------------------------\n>tr|A0A7K9QVA5|A0A7K9QVA5_IRECY/154-318 [subseq from] Non-specific serine/threonine protein kinase (Fragment) OS=Irena cyanogastra OX=175120 GN=Rps6ka6 PE=3 SV=1\n-------------------------------------------------------------------------------------------------------------------------------------------------------------------------------------------------------------------------------------------------------------------------------------------------------------------------------------------------------------------------------------------------------------------------------------------------------------------------------------------------------------------------------------------------------------------------------------------------------------------AELALALDHLHSLGIVYRDLKPENILLDEAG--HIKLTDFGLSKES-VDQEKKA----YSFCGTVEYMAPEVVNRRGHNQSADWWSFGVLMFEMLTGTLPFQGKDRNETMNMILKAK-LGMPQFLsPEAQSLLRMLFKRNPSNRLGAgsdgvEEIKRHPFFSTVDWNKLFRRE-----------------------------------------------------------------------------------------------------------------------------\n>tr|A0A7K9QVA5|A0A7K9QVA5_IRECY/504-657 [subseq from] Non-specific serine/threonine protein kinase (Fragment) OS=Irena cyanogastra OX=175120 GN=Rps6ka6 PE=3 SV=1\n-----------------------------------------------------------------------------------------------------------------------------------------------------------------------------------------------------------------------------------------------------------------------------------------------------------------------------------------------------------------------------------------------------------------------------------------------------------------------------------------------------------------------------------------------------------------------------------------------------------------------KTVDYLHCQGVVHRDLKPSNILYTDDSNnaDSIRICDFGFAKQLRGENGLLLTP-----CYTANFVAPEVLMRQGYDAACDIWSLGVLL-YTMLAGYTPFanGPNDTPEEILVRIGSGKFSLsggnwDTVSDAaKDLLSHMLHVDPHQRYTAEQVLKHSW------------------------------------------------------------------------------------------------------------------------------------------\n>tr|A0A7L0QHI0|A0A7L0QHI0_SETKR/154-318 [subseq from] Non-specific serine/threonine protein kinase (Fragment) OS=Setophaga kirtlandii OX=298831 GN=Rps6ka6 PE=3 SV=1\n-------------------------------------------------------------------------------------------------------------------------------------------------------------------------------------------------------------------------------------------------------------------------------------------------------------------------------------------------------------------------------------------------------------------------------------------------------------------------------------------------------------------------------------------------------------------------------------------------------------------AELALALDHLHSLGIVYRDLKPENILLDEAG--HIKLTDFGLSKES-VDQEKKA----YSFCGTVEYMAPEVVNRRGHNQSADWWSFGVLMFEMLTGTLPFQGKDRNETMNMILKAK-LGMPQFLsPEAQSLLRMLFKRNPSNRLGAgsdgvEEIKRHPFFSTVDWNKLFRRE-----------------------------------------------------------------------------------------------------------------------------\n>tr|A0A7L0QHI0|A0A7L0QHI0_SETKR/504-657 [subseq from] Non-specific serine/threonine protein kinase (Fragment) OS=Setophaga kirtlandii OX=298831 GN=Rps6ka6 PE=3 SV=1\n-----------------------------------------------------------------------------------------------------------------------------------------------------------------------------------------------------------------------------------------------------------------------------------------------------------------------------------------------------------------------------------------------------------------------------------------------------------------------------------------------------------------------------------------------------------------------------------------------------------------------KTVDYLHCQGVVHRDLKPSNILYTDDSNnaDSIRICDFGFAKQLRGENGLLLTP-----CYTANFVAPEVLMRQGYDAACDIWSLGVLL-YTMLAGYTPFanGPNDTPEEILVRIGSGKFSLsggnwDTVSDAaKDLLSHMLHVDPHQRYTAEQVLKHSW------------------------------------------------------------------------------------------------------------------------------------------\n>tr|A0A7L0VR60|A0A7L0VR60_9PASE/154-318 [subseq from] Non-specific serine/threonine protein kinase (Fragment) OS=Leptocoma aspasia OX=2585812 GN=Rps6ka6 PE=3 SV=1\n-------------------------------------------------------------------------------------------------------------------------------------------------------------------------------------------------------------------------------------------------------------------------------------------------------------------------------------------------------------------------------------------------------------------------------------------------------------------------------------------------------------------------------------------------------------------------------------------------------------------AELALALDHLHSLGIVYRDLKPENILLDEAG--HIKLTDFGLSKES-VDQEKKA----YSFCGTVEYMAPEVVNRRGHNQSADWWSFGVLMFEMLTGTLPFQGKDRNETMNMILKAK-LGMPQFLsPEAQSLLRMLFKRNPSNRLGAgsdgvEEIKRHPFFSTVDWNKLFRRE-----------------------------------------------------------------------------------------------------------------------------\n>tr|A0A7L0VR60|A0A7L0VR60_9PASE/504-657 [subseq from] Non-specific serine/threonine protein kinase (Fragment) OS=Leptocoma aspasia OX=2585812 GN=Rps6ka6 PE=3 SV=1\n-----------------------------------------------------------------------------------------------------------------------------------------------------------------------------------------------------------------------------------------------------------------------------------------------------------------------------------------------------------------------------------------------------------------------------------------------------------------------------------------------------------------------------------------------------------------------------------------------------------------------KTVDYLHCQGVVHRDLKPSNILYTDDSNnaDSIRICDFGFAKQLRGENGLLLTP-----CYTANFVAPEVLMRQGYDAACDIWSLGVLL-YTMLAGYTPFanGPNDTPEEILVRIGSGKFSLsggnwDTVSDAaKDLLSHMLHVDPHQRYTAEQVLKHSW------------------------------------------------------------------------------------------------------------------------------------------\n>tr|A0A7L1B5Q0|A0A7L1B5Q0_GYMTI/154-318 [subseq from] Non-specific serine/threonine protein kinase (Fragment) OS=Gymnorhina tibicen OX=9132 GN=Rps6ka6 PE=3 SV=1\n-------------------------------------------------------------------------------------------------------------------------------------------------------------------------------------------------------------------------------------------------------------------------------------------------------------------------------------------------------------------------------------------------------------------------------------------------------------------------------------------------------------------------------------------------------------------------------------------------------------------AELALALDHLHSLGIVYRDLKPENILLDEAG--HIKLTDFGLSKES-VDQEKKA----YSFCGTVEYMAPEVVNRRGHNQSADWWSFGVLMFEMLTGTLPFQGKDRNETMNMILKAK-LGMPQFLsPEAQSLLRMLFKRNPSNRLGAgsdgvEEIKRHPFFSTVDWNKLFRRE-----------------------------------------------------------------------------------------------------------------------------\n>tr|A0A7L1B5Q0|A0A7L1B5Q0_GYMTI/504-657 [subseq from] Non-specific serine/threonine protein kinase (Fragment) OS=Gymnorhina tibicen OX=9132 GN=Rps6ka6 PE=3 SV=1\n-----------------------------------------------------------------------------------------------------------------------------------------------------------------------------------------------------------------------------------------------------------------------------------------------------------------------------------------------------------------------------------------------------------------------------------------------------------------------------------------------------------------------------------------------------------------------------------------------------------------------KTVDYLHCQGVVHRDLKPSNILYTDDSNnaDSIRICDFGFAKQLRGENGLLLTP-----CYTANFVAPEVLMRQGYDAACDIWSLGVLL-YTMLAGYTPFanGPNDTPEEILVRIGSGKFSLsggnwDTVSDAaKDLLSHMLHVDPHQRYTAEQVLKHSW------------------------------------------------------------------------------------------------------------------------------------------\n>tr|A0A7L1QL24|A0A7L1QL24_9PASS/154-318 [subseq from] Non-specific serine/threonine protein kinase (Fragment) OS=Cisticola juncidis OX=52622 GN=Rps6ka6 PE=3 SV=1\n-------------------------------------------------------------------------------------------------------------------------------------------------------------------------------------------------------------------------------------------------------------------------------------------------------------------------------------------------------------------------------------------------------------------------------------------------------------------------------------------------------------------------------------------------------------------------------------------------------------------AELALALDHLHSLGIVYRDLKPENILLDEAG--HIKLTDFGLSKES-VDQEKKA----YSFCGTVEYMAPEVVNRRGHNQSADWWSFGVLMFEMLTGTLPFQGKDRNETMNMILKAK-LGMPQFLsPEAQSLLRMLFKRNPSNRLGAgsdgvEEIKRHPFFSTVDWNKLFRRE-----------------------------------------------------------------------------------------------------------------------------\n>tr|A0A7L1QL24|A0A7L1QL24_9PASS/504-657 [subseq from] Non-specific serine/threonine protein kinase (Fragment) OS=Cisticola juncidis OX=52622 GN=Rps6ka6 PE=3 SV=1\n-----------------------------------------------------------------------------------------------------------------------------------------------------------------------------------------------------------------------------------------------------------------------------------------------------------------------------------------------------------------------------------------------------------------------------------------------------------------------------------------------------------------------------------------------------------------------------------------------------------------------KTVDYLHCQGVVHRDLKPSNILYTDDSNnaDSIRICDFGFAKQLRGENGLLLTP-----CYTANFVAPEVLMRQGYDAACDIWSLGVLL-YTMLAGYTPFanGPNDTPEEILVRIGSGKFSLsggnwDTVSDAaKDLLSHMLHVDPHQRYTAEQVLKHSW------------------------------------------------------------------------------------------------------------------------------------------\n>tr|A0A7L1VUG4|A0A7L1VUG4_9PASS/154-318 [subseq from] Non-specific serine/threonine protein kinase (Fragment) OS=Certhia brachydactyla OX=73330 GN=Rps6ka6 PE=3 SV=1\n-------------------------------------------------------------------------------------------------------------------------------------------------------------------------------------------------------------------------------------------------------------------------------------------------------------------------------------------------------------------------------------------------------------------------------------------------------------------------------------------------------------------------------------------------------------------------------------------------------------------AELALALDHLHSLGIVYRDLKPENILLDEAG--HIKLTDFGLSKES-VDQEKKA----YSFCGTVEYMAPEVVNRRGHNQSADWWSFGVLMFEMLTGTLPFQGKDRNETMNMILKAK-LGMPQFLsPEAQSLLRMLFKRNPSNRLGAgsdgvEEIKRHPFFSTVDWNKLFRRE-----------------------------------------------------------------------------------------------------------------------------\n>tr|A0A7L1VUG4|A0A7L1VUG4_9PASS/504-657 [subseq from] Non-specific serine/threonine protein kinase (Fragment) OS=Certhia brachydactyla OX=73330 GN=Rps6ka6 PE=3 SV=1\n-----------------------------------------------------------------------------------------------------------------------------------------------------------------------------------------------------------------------------------------------------------------------------------------------------------------------------------------------------------------------------------------------------------------------------------------------------------------------------------------------------------------------------------------------------------------------------------------------------------------------KTVDYLHCQGVVHRDLKPSNILYTDDSNnaDSIRICDFGFAKQLRGENGLLLTP-----CYTANFVAPEVLMRQGYDAACDIWSLGVLL-YTMLAGYTPFanGPNDTPEEILVRIGSGKFSLsggnwDTVSDAaKDLLSHMLHVDPHQRYTAEQVLKHSW------------------------------------------------------------------------------------------------------------------------------------------\n>tr|A0A7L2E5T7|A0A7L2E5T7_ANTMN/154-318 [subseq from] Non-specific serine/threonine protein kinase (Fragment) OS=Anthoscopus minutus OX=156561 GN=Rps6ka6 PE=3 SV=1\n-------------------------------------------------------------------------------------------------------------------------------------------------------------------------------------------------------------------------------------------------------------------------------------------------------------------------------------------------------------------------------------------------------------------------------------------------------------------------------------------------------------------------------------------------------------------------------------------------------------------AELALALDHLHSLGIVYRDLKPENILLDEAG--HIKLTDFGLSKES-VDQEKKA----YSFCGTVEYMAPEVVNRRGHNQSADWWSFGVLMFEMLTGTLPFQGKDRNETMNMILKAK-LGMPQFLsPEAQSLLRMLFKRNPSNRLGAgsdgvEEIKRHPFFSTVDWNKLFRRE-----------------------------------------------------------------------------------------------------------------------------\n>tr|A0A7L2E5T7|A0A7L2E5T7_ANTMN/504-657 [subseq from] Non-specific serine/threonine protein kinase (Fragment) OS=Anthoscopus minutus OX=156561 GN=Rps6ka6 PE=3 SV=1\n-----------------------------------------------------------------------------------------------------------------------------------------------------------------------------------------------------------------------------------------------------------------------------------------------------------------------------------------------------------------------------------------------------------------------------------------------------------------------------------------------------------------------------------------------------------------------------------------------------------------------KTVDYLHCQGVVHRDLKPSNILYTDDSNnaDSIRICDFGFAKQLRGENGLLLTP-----CYTANFVAPEVLMRQGYDAACDIWSLGVLL-YTMLAGYTPFanGPNDTPEEILVRIGSGKFSLsggnwDTVSDAaKDLLSHMLHVDPHQRYTAEQVLKHSW------------------------------------------------------------------------------------------------------------------------------------------\n>tr|A0A7L2FCE3|A0A7L2FCE3_QUIME/154-318 [subseq from] Non-specific serine/threonine protein kinase (Fragment) OS=Quiscalus mexicanus OX=64278 GN=Rps6ka6 PE=3 SV=1\n-------------------------------------------------------------------------------------------------------------------------------------------------------------------------------------------------------------------------------------------------------------------------------------------------------------------------------------------------------------------------------------------------------------------------------------------------------------------------------------------------------------------------------------------------------------------------------------------------------------------AELALALDHLHSLGIVYRDLKPENILLDEAG--HIKLTDFGLSKES-VDQEKKA----YSFCGTVEYMAPEVVNRRGHNQSADWWSFGVLMFEMLTGTLPFQGKDRNETMNMILKAK-LGMPQFLsPEAQSLLRMLFKRNPSNRLGAgsdgvEEIKRHPFFSTVDWNKLFRRE-----------------------------------------------------------------------------------------------------------------------------\n>tr|A0A7L2FCE3|A0A7L2FCE3_QUIME/504-657 [subseq from] Non-specific serine/threonine protein kinase (Fragment) OS=Quiscalus mexicanus OX=64278 GN=Rps6ka6 PE=3 SV=1\n-----------------------------------------------------------------------------------------------------------------------------------------------------------------------------------------------------------------------------------------------------------------------------------------------------------------------------------------------------------------------------------------------------------------------------------------------------------------------------------------------------------------------------------------------------------------------------------------------------------------------KTVDYLHCQGVVHRDLKPSNILYTDDSNnaDSIRICDFGFAKQLRGENGLLLTP-----CYTANFVAPEVLMRQGYDAACDIWSLGVLL-YTMLAGYTPFanGPNDTPEEILVRIGSGKFSLsggnwDTVSDAaKDLLSHMLHVDPHQRYTAEQVLKHSW------------------------------------------------------------------------------------------------------------------------------------------\n>tr|A0A7L2QDD9|A0A7L2QDD9_9PASS/154-318 [subseq from] Non-specific serine/threonine protein kinase (Fragment) OS=Hypocryptadius cinnamomeus OX=589841 GN=Rps6ka6 PE=3 SV=1\n-------------------------------------------------------------------------------------------------------------------------------------------------------------------------------------------------------------------------------------------------------------------------------------------------------------------------------------------------------------------------------------------------------------------------------------------------------------------------------------------------------------------------------------------------------------------------------------------------------------------AELALALDHLHSLGIVYRDLKPENILLDEAG--HIKLTDFGLSKES-VDQEKKA----YSFCGTVEYMAPEVVNRRGHNQSADWWSFGVLMFEMLTGTLPFQGKDRNETMNMILKAK-LGMPQFLsPEAQSLLRMLFKRNPSNRLGAgsdgvEEIKRHPFFSTVDWNKLFRRE-----------------------------------------------------------------------------------------------------------------------------\n>tr|A0A7L2QDD9|A0A7L2QDD9_9PASS/504-657 [subseq from] Non-specific serine/threonine protein kinase (Fragment) OS=Hypocryptadius cinnamomeus OX=589841 GN=Rps6ka6 PE=3 SV=1\n-----------------------------------------------------------------------------------------------------------------------------------------------------------------------------------------------------------------------------------------------------------------------------------------------------------------------------------------------------------------------------------------------------------------------------------------------------------------------------------------------------------------------------------------------------------------------------------------------------------------------KTVDYLHCQGVVHRDLKPSNILYTDDSNnaDSIRICDFGFAKQLRGENGLLLTP-----CYTANFVAPEVLMRQGYDAACDIWSLGVLL-YTMLAGYTPFanGPNDTPEEILVRIGSGKFSLsggnwDTVSDAaKDLLSHMLHVDPHQRYTAEQVLKHSW------------------------------------------------------------------------------------------------------------------------------------------\n>tr|A0A7L2T243|A0A7L2T243_POMRU/154-318 [subseq from] Non-specific serine/threonine protein kinase (Fragment) OS=Pomatostomus ruficeps OX=9176 GN=Rps6ka6 PE=3 SV=1\n-------------------------------------------------------------------------------------------------------------------------------------------------------------------------------------------------------------------------------------------------------------------------------------------------------------------------------------------------------------------------------------------------------------------------------------------------------------------------------------------------------------------------------------------------------------------------------------------------------------------AELALALDHLHSLGIVYRDLKPENILLDEAG--HIKLTDFGLSKES-VDQEKKA----YSFCGTVEYMAPEVVNRRGHNQSADWWSFGVLMFEMLTGTLPFQGKDRNETMNMILKAK-LGMPQFLsPEAQSLLRMLFKRNPSNRLGAgsdgvEEIKRHPFFSTVDWNKLFRRE-----------------------------------------------------------------------------------------------------------------------------\n>tr|A0A7L2T243|A0A7L2T243_POMRU/504-657 [subseq from] Non-specific serine/threonine protein kinase (Fragment) OS=Pomatostomus ruficeps OX=9176 GN=Rps6ka6 PE=3 SV=1\n-----------------------------------------------------------------------------------------------------------------------------------------------------------------------------------------------------------------------------------------------------------------------------------------------------------------------------------------------------------------------------------------------------------------------------------------------------------------------------------------------------------------------------------------------------------------------------------------------------------------------KTVDYLHCQGVVHRDLKPSNILYTDDSNnaDSIRICDFGFAKQLRGENGLLLTP-----CYTANFVAPEVLMRQGYDAACDIWSLGVLL-YTMLAGYTPFanGPNDTPEEILVRIGSGKFSLsggnwDTVSDAaKDLLSHMLHVDPHQRYTAEQVLKHSW------------------------------------------------------------------------------------------------------------------------------------------\n>tr|A0A7L2X8C5|A0A7L2X8C5_9PASS/154-318 [subseq from] Non-specific serine/threonine protein kinase (Fragment) OS=Erpornis zantholeuca OX=1112836 GN=Rps6ka6 PE=3 SV=1\n-------------------------------------------------------------------------------------------------------------------------------------------------------------------------------------------------------------------------------------------------------------------------------------------------------------------------------------------------------------------------------------------------------------------------------------------------------------------------------------------------------------------------------------------------------------------------------------------------------------------AELALALDHLHSLGIVYRDLKPENILLDEAG--HIKLTDFGLSKES-VDQEKKA----YSFCGTVEYMAPEVVNRRGHNQSADWWSFGVLMFEMLTGTLPFQGKDRNETMNMILKAK-LGMPQFLsPEAQSLLRMLFKRNPSNRLGAgsdgvEEIKRHPFFSTVDWNKLFRRE-----------------------------------------------------------------------------------------------------------------------------\n>tr|A0A7L2X8C5|A0A7L2X8C5_9PASS/504-657 [subseq from] Non-specific serine/threonine protein kinase (Fragment) OS=Erpornis zantholeuca OX=1112836 GN=Rps6ka6 PE=3 SV=1\n-----------------------------------------------------------------------------------------------------------------------------------------------------------------------------------------------------------------------------------------------------------------------------------------------------------------------------------------------------------------------------------------------------------------------------------------------------------------------------------------------------------------------------------------------------------------------------------------------------------------------KTVDYLHCQGVVHRDLKPSNILYTDDSNnaDSIRICDFGFAKQLRGENGLLLTP-----CYTANFVAPEVLMRQGYDAACDIWSLGVLL-YTMLAGYTPFanGPNDTPEEILVRIGSGKFSLsggnwDTVSDAaKDLLSHMLHVDPHQRYTAEQVLKHSW------------------------------------------------------------------------------------------------------------------------------------------\n>tr|A0A851BLF9|A0A851BLF9_PICGY/154-318 [subseq from] KS6A6 kinase (Fragment) OS=Picathartes gymnocephalus OX=175131 GN=Rps6ka6 PE=4 SV=1\n-------------------------------------------------------------------------------------------------------------------------------------------------------------------------------------------------------------------------------------------------------------------------------------------------------------------------------------------------------------------------------------------------------------------------------------------------------------------------------------------------------------------------------------------------------------------------------------------------------------------AELALALDHLHSLGIVYRDLKPENILLDEAG--HIKLTDFGLSKES-VDQEKKA----YSFCGTVEYMAPEVVNRRGHNQSADWWSFGVLMFEMLTGTLPFQGKDRNETMNMILKAK-LGMPQFLsPEAQSLLRMLFKRNPSNRLGAgsdgvEEIKRHPFFSTVDWNKLFRRE-----------------------------------------------------------------------------------------------------------------------------\n>tr|A0A851BLF9|A0A851BLF9_PICGY/504-657 [subseq from] KS6A6 kinase (Fragment) OS=Picathartes gymnocephalus OX=175131 GN=Rps6ka6 PE=4 SV=1\n-----------------------------------------------------------------------------------------------------------------------------------------------------------------------------------------------------------------------------------------------------------------------------------------------------------------------------------------------------------------------------------------------------------------------------------------------------------------------------------------------------------------------------------------------------------------------------------------------------------------------KTVDYLHCQGVVHRDLKPSNILYTDDSNnaDSIRICDFGFAKQLRGENGLLLTP-----CYTANFVAPEVLMRQGYDAACDIWSLGVLL-YTMLAGYTPFanGPNDTPEEILVRIGSGKFSLsggnwDTVSDAaKDLLSHMLHVDPHQRYTAEQVLKHSW------------------------------------------------------------------------------------------------------------------------------------------\n>tr|A0A851DVG0|A0A851DVG0_9CORV/154-318 [subseq from] KS6A6 kinase (Fragment) OS=Dryoscopus gambensis OX=85069 GN=Rps6ka6 PE=4 SV=1\n-------------------------------------------------------------------------------------------------------------------------------------------------------------------------------------------------------------------------------------------------------------------------------------------------------------------------------------------------------------------------------------------------------------------------------------------------------------------------------------------------------------------------------------------------------------------------------------------------------------------AELALALDHLHSLGIVYRDLKPENILLDEAG--HIKLTDFGLSKES-VDQEKKA----YSFCGTVEYMAPEVVNRRGHNQSADWWSFGVLMFEMLTGTLPFQGKDRNETMNMILKAK-LGMPQFLsPEAQSLLRMLFKRNPSNRLGAgsdgvEEIKRHPFFSTVDWNKLFRRE-----------------------------------------------------------------------------------------------------------------------------\n>tr|A0A851DVG0|A0A851DVG0_9CORV/504-657 [subseq from] KS6A6 kinase (Fragment) OS=Dryoscopus gambensis OX=85069 GN=Rps6ka6 PE=4 SV=1\n-----------------------------------------------------------------------------------------------------------------------------------------------------------------------------------------------------------------------------------------------------------------------------------------------------------------------------------------------------------------------------------------------------------------------------------------------------------------------------------------------------------------------------------------------------------------------------------------------------------------------KTVDYLHCQGVVHRDLKPSNILYTDDSNnaDSIRICDFGFAKQLRGENGLLLTP-----CYTANFVAPEVLMRQGYDAACDIWSLGVLL-YTMLAGYTPFanGPNDTPEEILVRIGSGKFSLsggnwDTVSDAaKDLLSHMLHVDPHQRYTAEQVLKHSW------------------------------------------------------------------------------------------------------------------------------------------\n>tr|A0A852EKS5|A0A852EKS5_VIDMA/154-318 [subseq from] KS6A6 kinase (Fragment) OS=Vidua macroura OX=187451 GN=Rps6ka6 PE=4 SV=1\n-------------------------------------------------------------------------------------------------------------------------------------------------------------------------------------------------------------------------------------------------------------------------------------------------------------------------------------------------------------------------------------------------------------------------------------------------------------------------------------------------------------------------------------------------------------------------------------------------------------------AELALALDHLHSLGIVYRDLKPENILLDEAG--HIKLTDFGLSKES-VDQEKKA----YSFCGTVEYMAPEVVNRRGHNQSADWWSFGVLMFEMLTGTLPFQGKDRNETMNMILKAK-LGMPQFLsPEAQSLLRMLFKRNPSNRLGAgsdgvEEIKRHPFFSTVDWNKLFRRE-----------------------------------------------------------------------------------------------------------------------------\n>tr|A0A852EKS5|A0A852EKS5_VIDMA/504-657 [subseq from] KS6A6 kinase (Fragment) OS=Vidua macroura OX=187451 GN=Rps6ka6 PE=4 SV=1\n-----------------------------------------------------------------------------------------------------------------------------------------------------------------------------------------------------------------------------------------------------------------------------------------------------------------------------------------------------------------------------------------------------------------------------------------------------------------------------------------------------------------------------------------------------------------------------------------------------------------------KTVDYLHCQGVVHRDLKPSNILYTDDSNnaDSIRICDFGFAKQLRGENGLLLTP-----CYTANFVAPEVLMRQGYDAACDIWSLGVLL-YTMLAGYTPFanGPNDTPEEILVRIGSGKFSLsggnwDTVSDAaKDLLSHMLHVDPHQRYTAEQVLKHSW------------------------------------------------------------------------------------------------------------------------------------------\n>tr|A0A852FRG2|A0A852FRG2_PEUTA/154-318 [subseq from] KS6A6 kinase (Fragment) OS=Peucedramus taeniatus OX=135441 GN=Rps6ka6 PE=4 SV=1\n-------------------------------------------------------------------------------------------------------------------------------------------------------------------------------------------------------------------------------------------------------------------------------------------------------------------------------------------------------------------------------------------------------------------------------------------------------------------------------------------------------------------------------------------------------------------------------------------------------------------AELALALDHLHSLGIVYRDLKPENILLDEAG--HIKLTDFGLSKES-VDQEKKA----YSFCGTVEYMAPEVVNRRGHNQSADWWSFGVLMFEMLTGTLPFQGKDRNETMNMILKAK-LGMPQFLsPEAQSLLRMLFKRNPSNRLGAgsdgvEEIKRHPFFSTVDWNKLFRRE-----------------------------------------------------------------------------------------------------------------------------\n>tr|A0A852FRG2|A0A852FRG2_PEUTA/504-657 [subseq from] KS6A6 kinase (Fragment) OS=Peucedramus taeniatus OX=135441 GN=Rps6ka6 PE=4 SV=1\n-----------------------------------------------------------------------------------------------------------------------------------------------------------------------------------------------------------------------------------------------------------------------------------------------------------------------------------------------------------------------------------------------------------------------------------------------------------------------------------------------------------------------------------------------------------------------------------------------------------------------KTVDYLHCQGVVHRDLKPSNILYTDDSNnaDSIRICDFGFAKQLRGENGLLLTP-----CYTANFVAPEVLMRQGYDAACDIWSLGVLL-YTMLAGYTPFanGPNDTPEEILVRIGSGKFSLsggnwDTVSDAaKDLLSHMLHVDPHQRYTAEQVLKHSW------------------------------------------------------------------------------------------------------------------------------------------\n>tr|A0A7L3ABW9|A0A7L3ABW9_9PASE/154-318 [subseq from] Non-specific serine/threonine protein kinase (Fragment) OS=Prunella fulvescens OX=670355 GN=Rps6ka6 PE=3 SV=1\n-------------------------------------------------------------------------------------------------------------------------------------------------------------------------------------------------------------------------------------------------------------------------------------------------------------------------------------------------------------------------------------------------------------------------------------------------------------------------------------------------------------------------------------------------------------------------------------------------------------------AELALALDHLHSLGIVYRDLKPENILLDEAG--HIKLTDFGLSKES-VDQEKKA----YSFCGTVEYMAPEVVNRRGHNQSADWWSFGVLMFEMLTGTLPFQGKDRNETMNMILKAK-LGMPQFLsPEAQSLLRMLFKRNPSNRLGAgsdgvEEIKRHPFFSTVDWNKLFRRE-----------------------------------------------------------------------------------------------------------------------------\n>tr|A0A7L3ABW9|A0A7L3ABW9_9PASE/504-657 [subseq from] Non-specific serine/threonine protein kinase (Fragment) OS=Prunella fulvescens OX=670355 GN=Rps6ka6 PE=3 SV=1\n-----------------------------------------------------------------------------------------------------------------------------------------------------------------------------------------------------------------------------------------------------------------------------------------------------------------------------------------------------------------------------------------------------------------------------------------------------------------------------------------------------------------------------------------------------------------------------------------------------------------------KTVDYLHCQGVVHRDLKPSNILYTDDSNnaDSIRICDFGFAKQLRGENGLLLTP-----CYTANFVAPEVLMRQGYDAACDIWSLGVLL-YTMLAGYTPFanGPNDTPEEILVRIGSGKFSLsggnwDTVSDAaKDLLSHMLHVDPHQRYTAEQVLKHSW------------------------------------------------------------------------------------------------------------------------------------------\n>tr|A0A6I8RBV4|A0A6I8RBV4_XENTR/152-315 [subseq from] Non-specific serine/threonine protein kinase OS=Xenopus tropicalis OX=8364 GN=rps6ka3 PE=3 SV=2\n------------------------------------------------------------------------------------------------------------------------------------------------------------------------------------------------------------------------------------------------------------------------------------------------------------------------------------------------------------------------------------------------------------------------------------------------------------------------------------------------------------------------------------------------------------------------------------------------------------------LAELALALDHLHSLGIIYRDLKPENILLDEEGH--IKLTDFGLSKES-IDHEKKA----YSFCGTVEYMAPEVVNRRGHTQSADWWSFGVLMFEMLTGTLPFQGKDRKETMTMIL-KAKLGMPQFLtPEAQSLLRMLFKRNPTNRlgagPdGVEEIKRHPFFATIDWNKLYR-------------------------------------------------------------------------------------------------------------------------------\n>tr|A0A6I8RBV4|A0A6I8RBV4_XENTR/492-662 [subseq from] Non-specific serine/threonine protein kinase OS=Xenopus tropicalis OX=8364 GN=rps6ka3 PE=3 SV=2\n-------------------------------------------------------------------------------------------------------------------------------------------------------------------------------------------------------------------------------------------------------------------------------------------------------------------------------------------------------------------------------------------------------------------------------------------------------------------------------------------------------------------------------------------------------------------------------------------------------------------HTITKTVEYLHSQWVVHRDLKPSNILYVDESGnpESIRICDFGFAKQLRAENGLLMTP-----CYTANFVAPEVLKRQGYDAACDIWSLGVLLYTMLTG-YTPFAngpdDTPEEILARIGSGKfSLSggYWNSVSDiAKDLVSKMLHVDPHQRLTAAQVLKHPWIVHCDQLPQFQLN-----------------------------------------------------------------------------------------------------------------------------\n>tr|A0A669QIC5|A0A669QIC5_PHACC/175-338 [subseq from] Ribosomal protein S6 kinase OS=Phasianus colchicus OX=9054 PE=3 SV=1\n-------------------------------------------------------------------------------------------------------------------------------------------------------------------------------------------------------------------------------------------------------------------------------------------------------------------------------------------------------------------------------------------------------------------------------------------------------------------------------------------------------------------------------------------------------------------------------------------------------------------AELALALDHLHSLGIIYRDLKPENILLDEEGH--IKLTDFGLSKES-IDHEKKA----YSFCGTVEYMAPEVVNRRGHTQSADWWSFGVLMFEMLTGTLPFQGKDRKETMTMI-LKAKLGMPQFLsPEAQSLLRMLFKRNPANRlgagPdGVEEIKRHPFFSKIDWNKLYRR------------------------------------------------------------------------------------------------------------------------------\n>tr|A0A669QIC5|A0A669QIC5_PHACC/527-686 [subseq from] Ribosomal protein S6 kinase OS=Phasianus colchicus OX=9054 PE=3 SV=1\n-------------------------------------------------------------------------------------------------------------------------------------------------------------------------------------------------------------------------------------------------------------------------------------------------------------------------------------------------------------------------------------------------------------------------------------------------------------------------------------------------------------------------------------------------------------------------------------------------------------------------VEYLHAQGVVHRDLKPSNILYVDESGnpESIRICDFGFAKQLRAENGLLMTP-----CYTANFVAPEVLKRQGYDAACDIWSLGVLLYTMLTG-YTPFANGPDdtpEEIlARIGSGK--FSLsggywNTVsDTAKDLVSKMLHVDPHQRLTAAQVLSHPWIVHCDQLP----------------------------------------------------------------------------------------------------------------------------------\n>tr|A0A7K8G4R4|A0A7K8G4R4_ORTSP/154-318 [subseq from] Non-specific serine/threonine protein kinase (Fragment) OS=Orthonyx spaldingii OX=38397 GN=Rps6ka6 PE=3 SV=1\n-------------------------------------------------------------------------------------------------------------------------------------------------------------------------------------------------------------------------------------------------------------------------------------------------------------------------------------------------------------------------------------------------------------------------------------------------------------------------------------------------------------------------------------------------------------------------------------------------------------------AELALALDHLHSLGIVYRDLKPENILLDEAG--HIKLTDFGLSKES-VDQEKKA----YSFCGTVEYMAPEVVNRRGHNQSADWWSFGVLMFEMLTGTLPFQGKDRNETMNMILKAK-LGMPQFLsPEAQSLLRMLFKRNPSNRLGAgsdgvEEIKRHPFFSTIDWNKLFRRE-----------------------------------------------------------------------------------------------------------------------------\n>tr|A0A7K8G4R4|A0A7K8G4R4_ORTSP/504-657 [subseq from] Non-specific serine/threonine protein kinase (Fragment) OS=Orthonyx spaldingii OX=38397 GN=Rps6ka6 PE=3 SV=1\n-----------------------------------------------------------------------------------------------------------------------------------------------------------------------------------------------------------------------------------------------------------------------------------------------------------------------------------------------------------------------------------------------------------------------------------------------------------------------------------------------------------------------------------------------------------------------------------------------------------------------KTVDYLHCQGVVHRDLKPSNILYTDDSNnaDSIRICDFGFAKQLRGENGLLLTP-----CYTANFVAPEVLMRQGYDAACDIWSLGVLL-YTMLAGYTPFanGPNDTPEEILVRIGSGKFSLsggnwDTVSDAaKDLLSHMLHVDPHQRYTAEQVLKHSW------------------------------------------------------------------------------------------------------------------------------------------\n>tr|A0A6P8S272|A0A6P8S272_GEOSA/170-334 [subseq from] Ribosomal protein S6 kinase OS=Geotrypetes seraphini OX=260995 GN=RPS6KA1 PE=3 SV=1\n------------------------------------------------------------------------------------------------------------------------------------------------------------------------------------------------------------------------------------------------------------------------------------------------------------------------------------------------------------------------------------------------------------------------------------------------------------------------------------------------------------------------------------------------------------------------------------------------------------------LAELALGLDHLHSLGIIYRDLKPENILLDEEGH--IKLTDFGLSKEA-IDHEKKAY----SFCGTVEYMAPEVVNRQGHTHSADWWSYGVLMFEMLTGSL-PFQGKDRKETMTLILKAKLSMPQFLsSEAQSLLRALFKRNPANRlgsstDCAEEIKRHPFFATIDWNKLYRR------------------------------------------------------------------------------------------------------------------------------\n>tr|A0A6P8S272|A0A6P8S272_GEOSA/524-675 [subseq from] Ribosomal protein S6 kinase OS=Geotrypetes seraphini OX=260995 GN=RPS6KA1 PE=3 SV=1\n------------------------------------------------------------------------------------------------------------------------------------------------------------------------------------------------------------------------------------------------------------------------------------------------------------------------------------------------------------------------------------------------------------------------------------------------------------------------------------------------------------------------------------------------------------------------------------------------------------------------TVDYLHSQGVVHRDLKPSNILYVDESGnpESIRICDFGFGKQLRAENGLLMTP-----CYTANFVAPEVLKRQGYDEGCDIWSLGILL-YTMLAGYTPFANGPddtpEEILNRIGGGKFTLKGgnwNTISEsAKDLVCRMLHIDPHRRLTASQVLKHQ-------------------------------------------------------------------------------------------------------------------------------------------\n>tr|A0A671X0G2|A0A671X0G2_SPAAU/156-319 [subseq from] Non-specific serine/threonine protein kinase OS=Sparus aurata OX=8175 PE=3 SV=1\n-------------------------------------------------------------------------------------------------------------------------------------------------------------------------------------------------------------------------------------------------------------------------------------------------------------------------------------------------------------------------------------------------------------------------------------------------------------------------------------------------------------------------------------------------------------------------------------------------------------------AELALALDHLHSLGIIYRDLKPENILLDEEGH--IKLTDFGLSKES-ID----HENKAYSFCGTVEYMAPEVVNRRGHTHSADWWSYGVLMFEMLTGTL-PFQGKDRKETMTMILKAKLGMPQFLsSEAQSLLRNLFKRNPSNRlgagPdGVEEIKRHQFFCTIDWNKLFRR------------------------------------------------------------------------------------------------------------------------------\n>tr|A0A671X0G2|A0A671X0G2_SPAAU/492-659 [subseq from] Non-specific serine/threonine protein kinase OS=Sparus aurata OX=8175 PE=3 SV=1\n---------------------------------------------------------------------------------------------------------------------------------------------------------------------------------------------------------------------------------------------------------------------------------------------------------------------------------------------------------------------------------------------------------------------------------------------------------------------------------------------------------------------------------------------------------------------------------------------------------------------ITKTVEYLHVQGVVHRDLKPSNILYVDESGNaeSIRICDFGFAKQLRAENGLLMTP-----CYTANFVAPEVLKKQGYDAACDIWSLGVLLYTMLTG-FTPFANGPEDTPeEILariGSGKfSLtggYWTSVSTEAKDLVSKMLHVDPHRRLTAGQVLRHPWVTHRDQLPKYTL------------------------------------------------------------------------------------------------------------------------------\n>tr|A0A7K8CJ75|A0A7K8CJ75_9CORV/177-340 [subseq from] Non-specific serine/threonine protein kinase (Fragment) OS=Rhagologus leucostigma OX=156170 GN=Rps6ka PE=3 SV=1\n------------------------------------------------------------------------------------------------------------------------------------------------------------------------------------------------------------------------------------------------------------------------------------------------------------------------------------------------------------------------------------------------------------------------------------------------------------------------------------------------------------------------------------------------------------------------------------------------------------------LAELALGLDHLHSLGIIYRDLKPENILLDEEGH--IKLTDFGLSKEA-IDHEKKAY----SFCGTVEYMAPEVVNRQGHSHSADWWSYGVLMFEMLTGAL-PFQGKDRKETMTLILKAKLGMPQFLsTEAQSLLRALFKRNPANRlgsgPdGAEEIKRHPFYSTIDWNKLYR-------------------------------------------------------------------------------------------------------------------------------\n>tr|A0A7K8CJ75|A0A7K8CJ75_9CORV/529-687 [subseq from] Non-specific serine/threonine protein kinase (Fragment) OS=Rhagologus leucostigma OX=156170 GN=Rps6ka PE=3 SV=1\n-----------------------------------------------------------------------------------------------------------------------------------------------------------------------------------------------------------------------------------------------------------------------------------------------------------------------------------------------------------------------------------------------------------------------------------------------------------------------------------------------------------------------------------------------------------------------------------------------------------------------KTVEYLHSQGVVHRDLKPSNILYVDKSGnpESIRICDFGFAKQLRAENGLLMTP-----CYTANFVAPEVLKRQGYDEGCDIWSLGVLL-YTMLAGCTPFAngpsDTPEEILTRIGGGK--FSIsggnwDTISDmAKDLVSKMLHVDPHQRLTAKQVLQHPWITQKD-------------------------------------------------------------------------------------------------------------------------------------\n>tr|A0A6I9P9M5|A0A6I9P9M5_9TELE/164-328 [subseq from] Non-specific serine/threonine protein kinase OS=Notothenia coriiceps OX=8208 GN=rps6ka1 PE=3 SV=1\n------------------------------------------------------------------------------------------------------------------------------------------------------------------------------------------------------------------------------------------------------------------------------------------------------------------------------------------------------------------------------------------------------------------------------------------------------------------------------------------------------------------------------------------------------------------------------------------------------------------LAELALGLDHLHSLGIIYRDLKPENILLDEEGH--IKLTDFGLCKEA-IDHEKKA----YSFCGTVEYMAPEVVNRQGHDQSADWWSFGVLMFEMLTGSLPFQGKDRKETMSL-ILKARLGMPQFLsAEAQSLLRALFKRNPSNRmgscaDGAEEIKRHGFFSTIDWNKLFRR------------------------------------------------------------------------------------------------------------------------------\n>tr|A0A6I9P9M5|A0A6I9P9M5_9TELE/510-669 [subseq from] Non-specific serine/threonine protein kinase OS=Notothenia coriiceps OX=8208 GN=rps6ka1 PE=3 SV=1\n------------------------------------------------------------------------------------------------------------------------------------------------------------------------------------------------------------------------------------------------------------------------------------------------------------------------------------------------------------------------------------------------------------------------------------------------------------------------------------------------------------------------------------------------------------------------------------------------------------------LHTITKTVEYLHSQGVVHRDLKPSNILYVDESGNpdSIRICDFGFAKQLRANNGLLMTP-----CYTANFVAPEVLKRQGYDEGCDIWSLGVLL-YTMLAGFTPFANGPEDTPNeILNRIgnGHFSLVggnwDTVSEAAkDLVSKMLHVDPHQRLTAQQVLKHPWI-----------------------------------------------------------------------------------------------------------------------------------------\n>tr|A0A7K8X441|A0A7K8X441_9PICI/154-318 [subseq from] Non-specific serine/threonine protein kinase (Fragment) OS=Eubucco bourcierii OX=91767 GN=Rps6ka6 PE=3 SV=1\n-------------------------------------------------------------------------------------------------------------------------------------------------------------------------------------------------------------------------------------------------------------------------------------------------------------------------------------------------------------------------------------------------------------------------------------------------------------------------------------------------------------------------------------------------------------------------------------------------------------------AELALALDHLHSLGIVYRDLKPENILLDEAG--HIKLTDFGLSKES-VDQEKKA----YSFCGTVEYMAPEVVNRRGHNQSADWWSFGVLMFEMLTGTLPFQGKDRNETMNMILKAK-LGMPQFLsPEAQSLLRMLFKRNPSNRLGAgsdgvEEIKRHPFFSTVDWNKLFRRE-----------------------------------------------------------------------------------------------------------------------------\n>tr|A0A7K8X441|A0A7K8X441_9PICI/503-657 [subseq from] Non-specific serine/threonine protein kinase (Fragment) OS=Eubucco bourcierii OX=91767 GN=Rps6ka6 PE=3 SV=1\n----------------------------------------------------------------------------------------------------------------------------------------------------------------------------------------------------------------------------------------------------------------------------------------------------------------------------------------------------------------------------------------------------------------------------------------------------------------------------------------------------------------------------------------------------------------------------------------------------------------------TKTVDYLHCQGVVHRDLKPSNILYTDDSNnaDSIRICDFGFAKQLRGENGLLLTP-----CYTANFVAPEVLMRQGYDAACDIWSLGVLL-YTMLAGYTPFanGPNDTPEEILVRIGSGKFSLsggnwDTVSDAaKDLLSHMLHVDPHQRYTAEQVLKHSW------------------------------------------------------------------------------------------------------------------------------------------\n>tr|A0A671U3I9|A0A671U3I9_SPAAU/139-260 [subseq from] Ribosomal protein S6 kinase OS=Sparus aurata OX=8175 GN=LOC115594338 PE=3 SV=1\n--------------------------------------------------------------------------------------------------------------------------------------------------------------------------------------------------------------------------------------------------------------------------------------------------------------------------------------------------------------------------------------------------------------------------------------------------------------------------------------------------------------------------------------------------------------------------------------------------HLYQRDHFPEEAVRIYIGEIILALEHLHKLGIVYRDIKLENILLDSEGHI--VLTDFGLSKEFLEEEKERTYS----FCGTIEYMAPEIIRGKTgHGKSVDWWSLGILMFELLTGA-SPFTLEGERNSQ-------------------------------------------------------------------------------------------------------------------------------------------------------------------------------------\n>tr|A0A671U3I9|A0A671U3I9_SPAAU/519-621 [subseq from] Ribosomal protein S6 kinase OS=Sparus aurata OX=8175 GN=LOC115594338 PE=3 SV=1\n----------------------------------------------------------------------------------------------------------------------------------------------------------------------------------------------------------------------------------------------------------------------------------------------------------------------------------------------------------------------------------------------------------------------------------------------------------------------------------------------------------------------------------------------------------------------------------------------------------------QLLQSLVSAVSFMHEAGVVHRDLKPENVLFADEgEDSVLKVIDFGFARLCPAGSAPLQTPCF-----TLQYAAPELFESAGYDKACDLWSLGVILYT-MLSGQVPFQSE-------------------------------------------------------------------------------------------------------------------------------------------------------------------------------------------\n>tr|A0A1V4KZ48|A0A1V4KZ48_PATFA/179-343 [subseq from] Ribosomal protein S6 kinase OS=Patagioenas fasciata monilis OX=372326 GN=AV530_003844 PE=3 SV=1\n-------------------------------------------------------------------------------------------------------------------------------------------------------------------------------------------------------------------------------------------------------------------------------------------------------------------------------------------------------------------------------------------------------------------------------------------------------------------------------------------------------------------------------------------------------------------------------------------------------------------AELALALDHLHSLGIVYRDLKPENILLDEAG--HIKLTDFGLSKES-VDQEKKA----YSFCGTVEYMAPEVVNRRGHNQSADWWSFGVLMFEMLTGTLPFQGKDRNETMNMILKAK-LGMPQFLsPEAQSLLRMLFKRNPSNRLGAgsdgvEEIKRHPFFSTVDWNKLFRRE-----------------------------------------------------------------------------------------------------------------------------\n>tr|A0A1V4KZ48|A0A1V4KZ48_PATFA/528-682 [subseq from] Ribosomal protein S6 kinase OS=Patagioenas fasciata monilis OX=372326 GN=AV530_003844 PE=3 SV=1\n----------------------------------------------------------------------------------------------------------------------------------------------------------------------------------------------------------------------------------------------------------------------------------------------------------------------------------------------------------------------------------------------------------------------------------------------------------------------------------------------------------------------------------------------------------------------------------------------------------------------AKTVDYLHCQGVVHRDLKPSNILYTDDSNnaDSIRICDFGFAKQLRGENGLLLTP-----CYTANFVAPEVLMRQGYDAACDIWSLGVLL-YTMLAGYTPFanGPNDTPEEILVRIGSGKFSLsggnwDTVSDAaKDLLSHMLHVDPHQRYTAEQVLKHSW------------------------------------------------------------------------------------------------------------------------------------------\n>tr|A0A674HLG6|A0A674HLG6_TAEGU/171-334 [subseq from] Ribosomal protein S6 kinase OS=Taeniopygia guttata OX=59729 GN=RPS6KA1 PE=3 SV=1\n------------------------------------------------------------------------------------------------------------------------------------------------------------------------------------------------------------------------------------------------------------------------------------------------------------------------------------------------------------------------------------------------------------------------------------------------------------------------------------------------------------------------------------------------------------------------------------------------------------------LAELALGLDHLHSLGIIYRDLKPENILLDEEGH--IKLTDFGLSKEA-IDHEKKAY----SFCGTVEYMAPEVVNRQGHSHSADWWSYGVLMFEMLTGAL-PFQGKDRKETMTLILKAKLGMPQFLsTEAQSLLRALFKRNPANRlgsgPdGAEEIKRHPFYSTIDWNKLYR-------------------------------------------------------------------------------------------------------------------------------\n>tr|A0A674HLG6|A0A674HLG6_TAEGU/524-681 [subseq from] Ribosomal protein S6 kinase OS=Taeniopygia guttata OX=59729 GN=RPS6KA1 PE=3 SV=1\n------------------------------------------------------------------------------------------------------------------------------------------------------------------------------------------------------------------------------------------------------------------------------------------------------------------------------------------------------------------------------------------------------------------------------------------------------------------------------------------------------------------------------------------------------------------------------------------------------------------------TVEYLHSQGVVHRDLKPSNILYVDKSGnpESIRICDFGFAKQLRAENGLLMTP-----CYTANFVAPEVLKRQGYDEGCDIWSLGVLL-YTMLAGCTPFAngpsDTPEEILTRIGGGK--FSIsggnwDTISDmAKDLVSKMLHVDPHQRLTAKQVLQHPWITQKD-------------------------------------------------------------------------------------------------------------------------------------\n>tr|A0A6I8S6V4|A0A6I8S6V4_XENTR/213-380 [subseq from] Ribosomal protein S6 kinase OS=Xenopus tropicalis OX=8364 GN=rps6ka1 PE=3 SV=2\n------------------------------------------------------------------------------------------------------------------------------------------------------------------------------------------------------------------------------------------------------------------------------------------------------------------------------------------------------------------------------------------------------------------------------------------------------------------------------------------------------------------------------------------------------------------------------------------------------------------LAELALGLDHLHSLGIIYRDLKPENILLDEEGH--IKLTDFGLSKEA-IDHEKKAY----SFCGTVEYMAPEVVNRQGHSHSADWWSYGVLMFEMLTGSL-PFQGKDRKETMTLILKAKLGMPQFLSnEAQGLLRSLFKRNPTNRlgsgvEGAEEIKRHPFFSTIDWNKLYRRDMS---------------------------------------------------------------------------------------------------------------------------\n>tr|A0A6I8S6V4|A0A6I8S6V4_XENTR/516-674 [subseq from] Ribosomal protein S6 kinase OS=Xenopus tropicalis OX=8364 GN=rps6ka1 PE=3 SV=2\n------------------------------------------------------------------------------------------------------------------------------------------------------------------------------------------------------------------------------------------------------------------------------------------------------------------------------------------------------------------------------------------------------------------------------------------------------------------------------------------------------------------------------------------------------------------------------------------------------------------------TVEYLHSQGVVHRDLKPSNILYVDESGnpESIRICDFGFAKQLRAENGLLMTP-----CYTANFVAPEVLKRQGYDEGCDIWSLGIL-VYTMLAGYTPFangpGDTPEEILARIGSGKFTLRGgnwNTVsDSAKDLVSRMLHVDPHRRLTAKQVLQHEWITNRDL------------------------------------------------------------------------------------------------------------------------------------\n>tr|A0A671X2C5|A0A671X2C5_SPAAU/151-314 [subseq from] Non-specific serine/threonine protein kinase OS=Sparus aurata OX=8175 PE=3 SV=1\n-------------------------------------------------------------------------------------------------------------------------------------------------------------------------------------------------------------------------------------------------------------------------------------------------------------------------------------------------------------------------------------------------------------------------------------------------------------------------------------------------------------------------------------------------------------------------------------------------------------------AELALALDHLHSLGIIYRDLKPENILLDEEGH--IKLTDFGLSKES-ID----HENKAYSFCGTVEYMAPEVVNRRGHTHSADWWSYGVLMFEMLTGTL-PFQGKDRKETMTMILKAKLGMPQFLsSEAQSLLRNLFKRNPSNRlgagPdGVEEIKRHQFFCTIDWNKLFRR------------------------------------------------------------------------------------------------------------------------------\n>tr|A0A671X2C5|A0A671X2C5_SPAAU/494-661 [subseq from] Non-specific serine/threonine protein kinase OS=Sparus aurata OX=8175 PE=3 SV=1\n---------------------------------------------------------------------------------------------------------------------------------------------------------------------------------------------------------------------------------------------------------------------------------------------------------------------------------------------------------------------------------------------------------------------------------------------------------------------------------------------------------------------------------------------------------------------------------------------------------------------ITKTVEYLHVQGVVHRDLKPSNILYVDESGNaeSIRICDFGFAKQLRAENGLLMTP-----CYTANFVAPEVLKKQGYDAACDIWSLGVLLYTMLTG-FTPFANGPEDTPeEILariGSGKfSLtggYWTSVSTEAKDLVSKMLHVDPHRRLTAGQVLRHPWVTHRDQLPKYTL------------------------------------------------------------------------------------------------------------------------------\n>tr|A0A1D5NXH2|A0A1D5NXH2_CHICK/160-324 [subseq from] Ribosomal protein S6 kinase OS=Gallus gallus OX=9031 GN=RPS6KA6 PE=3 SV=2\n-------------------------------------------------------------------------------------------------------------------------------------------------------------------------------------------------------------------------------------------------------------------------------------------------------------------------------------------------------------------------------------------------------------------------------------------------------------------------------------------------------------------------------------------------------------------------------------------------------------------AELALALDHLHSLGIVYRDLKPENILLDEAG--HIKLTDFGLSKES-VDQEKKA----YSFCGTVEYMAPEVVNRRGHNQSADWWSFGVLMFEMLTGTLPFQGKDRNETMNMILKAK-LGMPQFLsPEAQSLLRMLFKRNPSNRLGAgsdgvEEIKRHPFFSTVDWNKLFRRE-----------------------------------------------------------------------------------------------------------------------------\n>tr|A0A1D5NXH2|A0A1D5NXH2_CHICK/510-663 [subseq from] Ribosomal protein S6 kinase OS=Gallus gallus OX=9031 GN=RPS6KA6 PE=3 SV=2\n-----------------------------------------------------------------------------------------------------------------------------------------------------------------------------------------------------------------------------------------------------------------------------------------------------------------------------------------------------------------------------------------------------------------------------------------------------------------------------------------------------------------------------------------------------------------------------------------------------------------------KTVDYLHCQGVVHRDLKPSNILYTDDSNnaDSIRICDFGFAKQLRGENGLLLTP-----CYTANFVAPEVLMRQGYDAACDIWSLGVLL-YTMLAGYTPFanGPNDTPEEILVRIGSGKFSLsggnwDTVSDAaKDLLSHMLHVDPHQRYTAEQVLKHSW------------------------------------------------------------------------------------------------------------------------------------------\n>tr|A0A493T7Q2|A0A493T7Q2_ANAPP/158-322 [subseq from] Ribosomal protein S6 kinase OS=Anas platyrhynchos platyrhynchos OX=8840 GN=RPS6KA6 PE=3 SV=1\n-------------------------------------------------------------------------------------------------------------------------------------------------------------------------------------------------------------------------------------------------------------------------------------------------------------------------------------------------------------------------------------------------------------------------------------------------------------------------------------------------------------------------------------------------------------------------------------------------------------------AELALALDHLHSLGIVYRDLKPENILLDEAG--HIKLTDFGLSKES-VDQEKKA----YSFCGTVEYMAPEVVNRRGHNQSADWWSFGVLMFEMLTGTLPFQGKDRNETMNMILKAK-LGMPQFLsPEAQSLLRMLFKRNPSNRLGAgsdgvEEIKRHPFFSTVDWNKLFRRE-----------------------------------------------------------------------------------------------------------------------------\n>tr|A0A493T7Q2|A0A493T7Q2_ANAPP/507-661 [subseq from] Ribosomal protein S6 kinase OS=Anas platyrhynchos platyrhynchos OX=8840 GN=RPS6KA6 PE=3 SV=1\n----------------------------------------------------------------------------------------------------------------------------------------------------------------------------------------------------------------------------------------------------------------------------------------------------------------------------------------------------------------------------------------------------------------------------------------------------------------------------------------------------------------------------------------------------------------------------------------------------------------------TKTVDYLHCQGVVHRDLKPSNILYTDDSNnaDSIRICDFGFAKQLRGENGLLLTP-----CYTANFVAPEVLMRQGYDAACDIWSLGVLL-YTMLAGYTPFanGPNDTPEEILVRIGSGKFSLsggnwDTVSDAaKDLLSHMLHVDPHQRYTAEQVLKHSW------------------------------------------------------------------------------------------------------------------------------------------\n>tr|A0A671X2B5|A0A671X2B5_SPAAU/154-317 [subseq from] Non-specific serine/threonine protein kinase OS=Sparus aurata OX=8175 PE=3 SV=1\n-------------------------------------------------------------------------------------------------------------------------------------------------------------------------------------------------------------------------------------------------------------------------------------------------------------------------------------------------------------------------------------------------------------------------------------------------------------------------------------------------------------------------------------------------------------------------------------------------------------------AELALALDHLHSLGIIYRDLKPENILLDEEGH--IKLTDFGLSKES-ID----HENKAYSFCGTVEYMAPEVVNRRGHTHSADWWSYGVLMFEMLTGTL-PFQGKDRKETMTMILKAKLGMPQFLsSEAQSLLRNLFKRNPSNRlgagPdGVEEIKRHQFFCTIDWNKLFRR------------------------------------------------------------------------------------------------------------------------------\n>tr|A0A671X2B5|A0A671X2B5_SPAAU/497-664 [subseq from] Non-specific serine/threonine protein kinase OS=Sparus aurata OX=8175 PE=3 SV=1\n---------------------------------------------------------------------------------------------------------------------------------------------------------------------------------------------------------------------------------------------------------------------------------------------------------------------------------------------------------------------------------------------------------------------------------------------------------------------------------------------------------------------------------------------------------------------------------------------------------------------ITKTVEYLHVQGVVHRDLKPSNILYVDESGNaeSIRICDFGFAKQLRAENGLLMTP-----CYTANFVAPEVLKKQGYDAACDIWSLGVLLYTMLTG-FTPFANGPEDTPeEILariGSGKfSLtggYWTSVSTEAKDLVSKMLHVDPHRRLTAGQVLRHPWVTHRDQLPKYTL------------------------------------------------------------------------------------------------------------------------------\n>tr|A0A3B4VDA1|A0A3B4VDA1_SERDU/168-303 [subseq from] Ribosomal protein S6 kinase OS=Seriola dumerili OX=41447 PE=3 SV=1\n-------------------------------------------------------------------------------------------------------------------------------------------------------------------------------------------------------------------------------------------------------------------------------------------------------------------------------------------------------------------------------------------------------------------------------------------------------------------------------------------------------------------------------------------------------------------------------------------------------------------AELALALDHLHSLGIIYRDLKPENILLDEEGH--IKITDFGLSKEAiDHDKRAY------SFCGTIEYMAPEVVNRRGHTQSADWWSFGVLMFEMLTGS-LPFQGKDRKETMALILKAKLGMPQFLsPEVQSLLRALFKRNPANR-----------------------------------------------------------------------------------------------------------------------------------------------------\n>tr|A0A3B4VDA1|A0A3B4VDA1_SERDU/511-667 [subseq from] Ribosomal protein S6 kinase OS=Seriola dumerili OX=41447 PE=3 SV=1\n-------------------------------------------------------------------------------------------------------------------------------------------------------------------------------------------------------------------------------------------------------------------------------------------------------------------------------------------------------------------------------------------------------------------------------------------------------------------------------------------------------------------------------------------------------------------------------------------------------------------------VEYLHSLGVVHRDLKPSNIRYSDDSGrpECIRICDFGFAKQLRAENGLLMTP-----CYTATFMAPEVLRKQGYDAACDIWSLGILL-YTMIAGFSPFASSPEDTAEEILAQigSGKFIITGgnwdlVSDaAKDIVVKMLHVDPHQRLTAPQVLRHPWIVERD-------------------------------------------------------------------------------------------------------------------------------------\n>tr|A0A671X6R3|A0A671X6R3_SPAAU/150-313 [subseq from] Non-specific serine/threonine protein kinase OS=Sparus aurata OX=8175 PE=3 SV=1\n-------------------------------------------------------------------------------------------------------------------------------------------------------------------------------------------------------------------------------------------------------------------------------------------------------------------------------------------------------------------------------------------------------------------------------------------------------------------------------------------------------------------------------------------------------------------------------------------------------------------AELALALDHLHSLGIIYRDLKPENILLDEEGH--IKLTDFGLSKES-ID----HENKAYSFCGTVEYMAPEVVNRRGHTHSADWWSYGVLMFEMLTGTL-PFQGKDRKETMTMILKAKLGMPQFLsSEAQSLLRNLFKRNPSNRlgagPdGVEEIKRHQFFCTIDWNKLFRR------------------------------------------------------------------------------------------------------------------------------\n>tr|A0A671X6R3|A0A671X6R3_SPAAU/493-660 [subseq from] Non-specific serine/threonine protein kinase OS=Sparus aurata OX=8175 PE=3 SV=1\n---------------------------------------------------------------------------------------------------------------------------------------------------------------------------------------------------------------------------------------------------------------------------------------------------------------------------------------------------------------------------------------------------------------------------------------------------------------------------------------------------------------------------------------------------------------------------------------------------------------------ITKTVEYLHVQGVVHRDLKPSNILYVDESGNaeSIRICDFGFAKQLRAENGLLMTP-----CYTANFVAPEVLKKQGYDAACDIWSLGVLLYTMLTG-FTPFANGPEDTPeEILariGSGKfSLtggYWTSVSTEAKDLVSKMLHVDPHRRLTAGQVLRHPWVTHRDQLPKYTL------------------------------------------------------------------------------------------------------------------------------\n>tr|A0A087QW70|A0A087QW70_APTFO/151-314 [subseq from] Non-specific serine/threonine protein kinase (Fragment) OS=Aptenodytes forsteri OX=9233 GN=AS27_08883 PE=3 SV=1\n------------------------------------------------------------------------------------------------------------------------------------------------------------------------------------------------------------------------------------------------------------------------------------------------------------------------------------------------------------------------------------------------------------------------------------------------------------------------------------------------------------------------------------------------------------------------------------------------------------------LAELALGLDHLHSLGIIYRDLKPENILLDEEGH--IKLTDFGLSKEA-IDHEKKAY----SFCGTVEYMAPEVVNRQGHSHSADWWSYGVLMFEMLTGSL-PFQGKDRKETMTLILKAKLGMPQFLsSEAQSLLRALFKRNPANRlgsgPdGAEEIKRHPFYSTIDWNKLYR-------------------------------------------------------------------------------------------------------------------------------\n>tr|A0A087QW70|A0A087QW70_APTFO/500-661 [subseq from] Non-specific serine/threonine protein kinase (Fragment) OS=Aptenodytes forsteri OX=9233 GN=AS27_08883 PE=3 SV=1\n--------------------------------------------------------------------------------------------------------------------------------------------------------------------------------------------------------------------------------------------------------------------------------------------------------------------------------------------------------------------------------------------------------------------------------------------------------------------------------------------------------------------------------------------------------------------------------------------------------------------TICKTVEYLHSQGVVHRDLKPSNILYVDESGnpESIRICDFGFAKQLRAENGLLMTP-----CYTANFVAPEVLKRQGYDEGCDIWSLGVLL-YTMLAGCTPFANGpsdtPEEILTRIGGGK--FSVgggnwDTISDmAKDLVSKMLHVDPHQRLTAKQVLQHPWITQKD-------------------------------------------------------------------------------------------------------------------------------------\n>tr|A0A4W3HZT9|A0A4W3HZT9_CALMI/144-300 [subseq from] Non-specific serine/threonine protein kinase OS=Callorhinchus milii OX=7868 GN=rps6ka6 PE=3 SV=1\n-------------------------------------------------------------------------------------------------------------------------------------------------------------------------------------------------------------------------------------------------------------------------------------------------------------------------------------------------------------------------------------------------------------------------------------------------------------------------------------------------------------------------------------------------------------------------------------------------------------------AELALALDHLHSLGIVYRDLKPENILLDEGGH--IKLTDFGLSKES-VDQEKKA----YSFCGTVEYMAPEVVNRRGHTQSADWWSFGVLMFEMLTGTLPFQGKDRNETMNMILKAK-LGMPQFLsPEAQSLLRMLFKRNPTNRlgagPdGVEEIKRHPFFSTID-------------------------------------------------------------------------------------------------------------------------------------\n>tr|A0A4W3HZT9|A0A4W3HZT9_CALMI/493-656 [subseq from] Non-specific serine/threonine protein kinase OS=Callorhinchus milii OX=7868 GN=rps6ka6 PE=3 SV=1\n-----------------------------------------------------------------------------------------------------------------------------------------------------------------------------------------------------------------------------------------------------------------------------------------------------------------------------------------------------------------------------------------------------------------------------------------------------------------------------------------------------------------------------------------------------------------------------------------------------------------------KTVDYLHCQGVVHRDLKPSNILYMNESGdpESIRICDFGFAKQLRGENGLLMTP-----CYTANFVAPEVLMRQGYDAACDIWSLGVLL-YTMLAGYTPFanGPNDTPEEILLRIGSGNFSLsggnwDTVSDAaKDLLSHMLHVDPHQRFTAEQVLKHPWIACRDQLPHF--------------------------------------------------------------------------------------------------------------------------------\n>tr|A0A6G1RZ17|A0A6G1RZ17_9GRUI/190-353 [subseq from] Non-specific serine/threonine protein kinase (Fragment) OS=Gallirallus okinawae OX=547194 PE=3 SV=1\n------------------------------------------------------------------------------------------------------------------------------------------------------------------------------------------------------------------------------------------------------------------------------------------------------------------------------------------------------------------------------------------------------------------------------------------------------------------------------------------------------------------------------------------------------------------------------------------------------------------LAELALGLDHLHSLGIIYRDLKPENILLDEEGH--IKLTDFGLSKEA-IDHEKKAY----SFCGTVEYMAPEVVNRQGHSHSADWWSYGVLMFEMLTG-SLPFQGKDRKDTMTLILKAKLGMPQFLsSEAQSLLRALFKRNPANRlgsgPdGAEEIKRHPFYSTIDWNKLYR-------------------------------------------------------------------------------------------------------------------------------\n>tr|A0A6G1RZ17|A0A6G1RZ17_9GRUI/539-700 [subseq from] Non-specific serine/threonine protein kinase (Fragment) OS=Gallirallus okinawae OX=547194 PE=3 SV=1\n--------------------------------------------------------------------------------------------------------------------------------------------------------------------------------------------------------------------------------------------------------------------------------------------------------------------------------------------------------------------------------------------------------------------------------------------------------------------------------------------------------------------------------------------------------------------------------------------------------------------TICKTVEYLHSQGVVHRDLKPSNILYVDESGnpESIRICDFGFAKQLRAENGLLMTP-----CYTANFVAPEVLKRQGYDEGCDIWSLGVLL-YTMLAGCTPFANGpsdtPEEILTRIGGGK--FSVrggnwDTISDmAKDLVSKMLHVDPHQRLTAKQVLQHPWITQKD-------------------------------------------------------------------------------------------------------------------------------------\n>tr|A0A6P8R335|A0A6P8R335_GEOSA/174-333 [subseq from] Ribosomal protein S6 kinase OS=Geotrypetes seraphini OX=260995 GN=RPS6KA6 PE=3 SV=1\n-------------------------------------------------------------------------------------------------------------------------------------------------------------------------------------------------------------------------------------------------------------------------------------------------------------------------------------------------------------------------------------------------------------------------------------------------------------------------------------------------------------------------------------------------------------------------------------------------------------------AELALALDHLHSLGIVYRDLKPENILLDEAG--HIKLTDFGLSKES-VDQEKKA----YSFCGTVEYMAPEVVNRRGHTQSADWWSFGVLMFEMLTGTLPFQGKDRNETMNMILKSK-LGMPQFLsPEAQSLLRMLFKRNPSNRlgagPdGVEEIKRHPFFATIDWNK----------------------------------------------------------------------------------------------------------------------------------\n>tr|A0A6P8R335|A0A6P8R335_GEOSA/524-676 [subseq from] Ribosomal protein S6 kinase OS=Geotrypetes seraphini OX=260995 GN=RPS6KA6 PE=3 SV=1\n-----------------------------------------------------------------------------------------------------------------------------------------------------------------------------------------------------------------------------------------------------------------------------------------------------------------------------------------------------------------------------------------------------------------------------------------------------------------------------------------------------------------------------------------------------------------------------------------------------------------------KTVDYLHCQGVVHRDLKPSNILYMDDSSNAdsIRICDFGFAKQLRGENGLLLTP-----CYTANFVAPEVLMRQGYDAACDIWSLGVLL-YTMLAGYTPFanGPNDTSEEILLRIGSGNFSLsggnwDTVSDAaKDLLSHMLHVDPHQRYTAKQVLKHS-------------------------------------------------------------------------------------------------------------------------------------------\n>tr|A0A803LKU4|A0A803LKU4_CHEQI/375-490 [subseq from] Uncharacterized protein OS=Chenopodium quinoa OX=63459 PE=4 SV=1\n----------------------------------------------------------------------------------------------------------------------------------------------------------------------------------------------------------------------------------------------------------------------------------------------------------------------------------------------------------------------------------------------------------------------------------------------------------------------------------------------------------------------------------------------------------------------------------------------------------------QIIMGIVRGLLYLHEdsrFRIIHRDLKPGNILL--DEELNPKIADFGMAKLFGVDQ---TQGNTSRVSGTFGYMAPEYVSTGKFSVKSDVFSFGVILLEIVSGHRNSVSELKEEDENLLNH---------------------------------------------------------------------------------------------------------------------------------------------------------------------------------\n>tr|A0A803LKU4|A0A803LKU4_CHEQI/971-1085 [subseq from] Uncharacterized protein OS=Chenopodium quinoa OX=63459 PE=4 SV=1\n-----------------------------------------------------------------------------------------------------------------------------------------------------------------------------------------------------------------------------------------------------------------------------------------------------------------------------------------------------------------------------------------------------------------------------------------------------------------------------------------------------------------------------------------------------------------------------------------------------------------IVMGIARGLLYLHEdsrFRIIHRDLKPSNILL--DGEMNPKIADFGMARLFEVDQ---TQGNTSRVAGTFGYMAPEYASTGNFSVKSDVFSFGVLLLEIVSGRRNSVTDLNIEDENLLNH---------------------------------------------------------------------------------------------------------------------------------------------------------------------------------\n>tr|A0A7L2XLU3|A0A7L2XLU3_9PASS/177-340 [subseq from] Non-specific serine/threonine protein kinase (Fragment) OS=Erpornis zantholeuca OX=1112836 GN=Rps6ka PE=3 SV=1\n------------------------------------------------------------------------------------------------------------------------------------------------------------------------------------------------------------------------------------------------------------------------------------------------------------------------------------------------------------------------------------------------------------------------------------------------------------------------------------------------------------------------------------------------------------------------------------------------------------------LAELALGLDHLHSLGIIYRDLKPENILLDEEGH--IKLTDFGLSKEA-IDHEKKAY----SFCGTVEYMAPEVVNRQGHSHSADWWSYGVLMFEMLTGSL-PFQGKDRKETMTLILKAKLGMPQFLsTEAQSLLRALFKRNPANRlgsgPdGAEEIKRHPFYSTIDWNKLYR-------------------------------------------------------------------------------------------------------------------------------\n>tr|A0A7L2XLU3|A0A7L2XLU3_9PASS/529-687 [subseq from] Non-specific serine/threonine protein kinase (Fragment) OS=Erpornis zantholeuca OX=1112836 GN=Rps6ka PE=3 SV=1\n-----------------------------------------------------------------------------------------------------------------------------------------------------------------------------------------------------------------------------------------------------------------------------------------------------------------------------------------------------------------------------------------------------------------------------------------------------------------------------------------------------------------------------------------------------------------------------------------------------------------------KTVEYLHSQGVVHRDLKPSNILYVDKSGnpESIRICDFGFAKQLRAENGLLMTP-----CYTANFVAPEVLKRQGYDEGCDIWSLGILLY-TMLAGCTPFAngpsDTPEEILTRIGGGK--FSIsggnwDTISDmAKDLVSKMLHVDPHQRLTAKQVLQHPWITQKD-------------------------------------------------------------------------------------------------------------------------------------\n>tr|A0A6I8SXX2|A0A6I8SXX2_XENTR/185-352 [subseq from] Ribosomal protein S6 kinase OS=Xenopus tropicalis OX=8364 GN=rps6ka1 PE=3 SV=2\n------------------------------------------------------------------------------------------------------------------------------------------------------------------------------------------------------------------------------------------------------------------------------------------------------------------------------------------------------------------------------------------------------------------------------------------------------------------------------------------------------------------------------------------------------------------------------------------------------------------LAELALGLDHLHSLGIIYRDLKPENILLDEEGH--IKLTDFGLSKEA-IDHEKKAY----SFCGTVEYMAPEVVNRQGHSHSADWWSYGVLMFEMLTGSL-PFQGKDRKETMTLILKAKLGMPQFLSnEAQGLLRSLFKRNPTNRlgsgvEGAEEIKRHPFFSTIDWNKLYRRDMS---------------------------------------------------------------------------------------------------------------------------\n>tr|A0A6I8SXX2|A0A6I8SXX2_XENTR/537-695 [subseq from] Ribosomal protein S6 kinase OS=Xenopus tropicalis OX=8364 GN=rps6ka1 PE=3 SV=2\n------------------------------------------------------------------------------------------------------------------------------------------------------------------------------------------------------------------------------------------------------------------------------------------------------------------------------------------------------------------------------------------------------------------------------------------------------------------------------------------------------------------------------------------------------------------------------------------------------------------------TVEYLHSQGVVHRDLKPSNILYVDESGnpESIRICDFGFAKQLRAENGLLMTP-----CYTANFVAPEVLKRQGYDEGCDIWSLGIL-VYTMLAGYTPFangpGDTPEEILARIGSGKFTLRGgnwNTVsDSAKDLVSRMLHVDPHRRLTAKQVLQHEWITNRDL------------------------------------------------------------------------------------------------------------------------------------\n>tr|A0A671U230|A0A671U230_SPAAU/143-264 [subseq from] Ribosomal protein S6 kinase OS=Sparus aurata OX=8175 GN=LOC115594338 PE=3 SV=1\n--------------------------------------------------------------------------------------------------------------------------------------------------------------------------------------------------------------------------------------------------------------------------------------------------------------------------------------------------------------------------------------------------------------------------------------------------------------------------------------------------------------------------------------------------------------------------------------------------HLYQRDHFPEEAVRIYIGEIILALEHLHKLGIVYRDIKLENILLDSEGHI--VLTDFGLSKEFLEEEKERTYS----FCGTIEYMAPEIIRGKTgHGKSVDWWSLGILMFELLTGA-SPFTLEGERNSQ-------------------------------------------------------------------------------------------------------------------------------------------------------------------------------------\n>tr|A0A671U230|A0A671U230_SPAAU/523-625 [subseq from] Ribosomal protein S6 kinase OS=Sparus aurata OX=8175 GN=LOC115594338 PE=3 SV=1\n----------------------------------------------------------------------------------------------------------------------------------------------------------------------------------------------------------------------------------------------------------------------------------------------------------------------------------------------------------------------------------------------------------------------------------------------------------------------------------------------------------------------------------------------------------------------------------------------------------------QLLQSLVSAVSFMHEAGVVHRDLKPENVLFADEgEDSVLKVIDFGFARLCPAGSAPLQTPCF-----TLQYAAPELFESAGYDKACDLWSLGVILYT-MLSGQVPFQSE-------------------------------------------------------------------------------------------------------------------------------------------------------------------------------------------\n>tr|A0A813WMJ5|A0A813WMJ5_9BILA/370-528 [subseq from] Hypothetical protein OS=Didymodactylos carnosus OX=1234261 GN=GPM918_LOCUS6415 PE=4 SV=1\n-------------------------------------------------------------------------------------------------------------------------------------------------------------------------------------------------------------------------------------------------------------------------------------------------------------------------------------------------------------------------------------------------------------------------------------------------------------------------------------------------------------------------------------------------------------------------------------------------------------------AELAMALDHLHCLGIIYRDLKPENILLDSEGHI--ALTDFGLSKESIHSEEAKTYSF----CGTVEYMGPEVVSRKGHSHVADWWSFGVLAFEMLTGHLPFHGSNRKDTMNLILKAKLAMPQYLSPEAQSLLRSLFKRNPVNRLGAgadgfENIKKHPFFESIDW------------------------------------------------------------------------------------------------------------------------------------\n>tr|A0A813WMJ5|A0A813WMJ5_9BILA/718-882 [subseq from] Hypothetical protein OS=Didymodactylos carnosus OX=1234261 GN=GPM918_LOCUS6415 PE=4 SV=1\n-----------------------------------------------------------------------------------------------------------------------------------------------------------------------------------------------------------------------------------------------------------------------------------------------------------------------------------------------------------------------------------------------------------------------------------------------------------------------------------------------------------------------------------------------------------------------------------------------------------------IMFTIVKTIESLHRNSIVHRDLQPRNIMYSDQSRhpTTLKIVDFGFAKQLRAENGLLMTP-----CFTKEFAAPEVLQRKKYDESCDIWSLGILLY-TMLAGTTPFSfdRNDTNDLILyrITNAKLSFKgpnwDKVSPNAKALVSSMLDIDPKKRPTAHDILNHSWLSNLD-------------------------------------------------------------------------------------------------------------------------------------\n>tr|A0A803V0L6|A0A803V0L6_FICAL/159-323 [subseq from] Ribosomal protein S6 kinase A6 OS=Ficedula albicollis OX=59894 GN=RPS6KA6 PE=4 SV=1\n-------------------------------------------------------------------------------------------------------------------------------------------------------------------------------------------------------------------------------------------------------------------------------------------------------------------------------------------------------------------------------------------------------------------------------------------------------------------------------------------------------------------------------------------------------------------------------------------------------------------AELALALDHLHSLGIVYRDLKPENILLDEAG--HIKLTDFGLSKES-VDQEKKA----YSFCGTVEYMAPEVVNRRGHNQSADWWSFGVLMFEMLTGTLPFQGKDRNETMNMILKAK-LGMPQFLsPEAQSLLRMLFKRNPSNRLGAgsdgvEEIKRHPFFSTVDWNKLFRRE-----------------------------------------------------------------------------------------------------------------------------\n>tr|A0A803V0L6|A0A803V0L6_FICAL/508-661 [subseq from] Ribosomal protein S6 kinase A6 OS=Ficedula albicollis OX=59894 GN=RPS6KA6 PE=4 SV=1\n-----------------------------------------------------------------------------------------------------------------------------------------------------------------------------------------------------------------------------------------------------------------------------------------------------------------------------------------------------------------------------------------------------------------------------------------------------------------------------------------------------------------------------------------------------------------------------------------------------------------------KTVDYLHCQGVVHRDLKPSNILYTDDSNnaDSIRICDFGFAKQLRGENGLLLTP-----CYTANFVAPEVLMRQGYDAACDIWSLGVLL-YTMLAGYTPFanGPNDTPEEILVRIGSGKFSLsggnwDTVSDAaKDLLSHMLHVDPHQRYTAEQVLKHSW------------------------------------------------------------------------------------------------------------------------------------------\n>tr|A0A401P7C2|A0A401P7C2_SCYTO/59-194 [subseq from] Uncharacterized protein OS=Scyliorhinus torazame OX=75743 GN=scyTo_0008316 PE=3 SV=1\n-------------------------------------------------------------------------------------------------------------------------------------------------------------------------------------------------------------------------------------------------------------------------------------------------------------------------------------------------------------------------------------------------------------------------------------------------------------------------------------------------------------------------------------------------------------------------------------------------------------------AELALALDHLHGLGIIYRDLKPENVLLDEDGHI--KITDFGLSKEAV-DQDKRAY----SFCGTIEYMAPEVVNRRGHAQSADWWSFGVLMFEMLTGS-LPFQGKDRKETMALILKAKLGMPQFLsPEAQSLLRALFKRNPCNR-----------------------------------------------------------------------------------------------------------------------------------------------------\n>tr|A0A401P7C2|A0A401P7C2_SCYTO/409-569 [subseq from] Uncharacterized protein OS=Scyliorhinus torazame OX=75743 GN=scyTo_0008316 PE=3 SV=1\n---------------------------------------------------------------------------------------------------------------------------------------------------------------------------------------------------------------------------------------------------------------------------------------------------------------------------------------------------------------------------------------------------------------------------------------------------------------------------------------------------------------------------------------------------------------------------------------------------------------------ITKTVEYLHSQGVVHRDLKPSNILYVDESGnpESIRICDFGFAKQLRAENGLLMTP-----CYTANFVAPEVLKRQGYDAACDMWSLGILL-YTMLAGFTPFANGPEDTpeeiLARIGSGKYALTggnWDSISDAAkDMVSKMLHVDPHQRHTAAQVLRHPWIVNRE-------------------------------------------------------------------------------------------------------------------------------------\n>tr|A0A671U4F0|A0A671U4F0_SPAAU/144-265 [subseq from] Ribosomal protein S6 kinase OS=Sparus aurata OX=8175 GN=LOC115594338 PE=3 SV=1\n--------------------------------------------------------------------------------------------------------------------------------------------------------------------------------------------------------------------------------------------------------------------------------------------------------------------------------------------------------------------------------------------------------------------------------------------------------------------------------------------------------------------------------------------------------------------------------------------------HLYQRDHFPEEAVRIYIGEIILALEHLHKLGIVYRDIKLENILLDSEGHI--VLTDFGLSKEFLEEEKERTYS----FCGTIEYMAPEIIRGKTgHGKSVDWWSLGILMFELLTGA-SPFTLEGERNSQ-------------------------------------------------------------------------------------------------------------------------------------------------------------------------------------\n>tr|A0A671U4F0|A0A671U4F0_SPAAU/524-626 [subseq from] Ribosomal protein S6 kinase OS=Sparus aurata OX=8175 GN=LOC115594338 PE=3 SV=1\n----------------------------------------------------------------------------------------------------------------------------------------------------------------------------------------------------------------------------------------------------------------------------------------------------------------------------------------------------------------------------------------------------------------------------------------------------------------------------------------------------------------------------------------------------------------------------------------------------------------QLLQSLVSAVSFMHEAGVVHRDLKPENVLFADEgEDSVLKVIDFGFARLCPAGSAPLQTPCF-----TLQYAAPELFESAGYDKACDLWSLGVILYT-MLSGQVPFQSE-------------------------------------------------------------------------------------------------------------------------------------------------------------------------------------------\n>tr|A0A1D5PCA5|A0A1D5PCA5_CHICK/186-349 [subseq from] Ribosomal protein S6 kinase OS=Gallus gallus OX=9031 GN=RPS6KA1 PE=3 SV=2\n------------------------------------------------------------------------------------------------------------------------------------------------------------------------------------------------------------------------------------------------------------------------------------------------------------------------------------------------------------------------------------------------------------------------------------------------------------------------------------------------------------------------------------------------------------------------------------------------------------------LAELALGLDHLHSLGIIYRDLKPENILLDEEGH--IKLTDFGLSKEA-IDHEKKAY----SFCGTVEYMAPEVVNRQGHSHSADWWSYGVLMFEMLTGSL-PFQGKDRKETMTLILKAKLGMPQFLsAEAQSLLRALFKRNPANRlgsgPdGAEEIKRHPFYSTIDWNKLYR-------------------------------------------------------------------------------------------------------------------------------\n>tr|A0A1D5PCA5|A0A1D5PCA5_CHICK/536-696 [subseq from] Ribosomal protein S6 kinase OS=Gallus gallus OX=9031 GN=RPS6KA1 PE=3 SV=2\n---------------------------------------------------------------------------------------------------------------------------------------------------------------------------------------------------------------------------------------------------------------------------------------------------------------------------------------------------------------------------------------------------------------------------------------------------------------------------------------------------------------------------------------------------------------------------------------------------------------------ICKTVEYLHSQGVVHRDLKPSNILYVDESGnpESIRICDFGFAKQLRAENGLLMTP-----CYTANFVAPEVLKRQGYDEGCDIWSLGVLL-YTMLAGCTPFANGpsdtPEEILTRIGGG--KFSVnggnwDTISDvAKDLVSKMLHVDPHQRLTAKQVLQHPWITQKD-------------------------------------------------------------------------------------------------------------------------------------\n>tr|A0A6I8S147|A0A6I8S147_XENTR/171-334 [subseq from] Ribosomal protein S6 kinase OS=Xenopus tropicalis OX=8364 GN=rps6ka3 PE=3 SV=2\n------------------------------------------------------------------------------------------------------------------------------------------------------------------------------------------------------------------------------------------------------------------------------------------------------------------------------------------------------------------------------------------------------------------------------------------------------------------------------------------------------------------------------------------------------------------------------------------------------------------LAELALALDHLHSLGIIYRDLKPENILLDEEGH--IKLTDFGLSKES-IDHEKKA----YSFCGTVEYMAPEVVNRRGHTQSADWWSFGVLMFEMLTGTLPFQGKDRKETMTMIL-KAKLGMPQFLtPEAQSLLRMLFKRNPTNRlgagPdGVEEIKRHPFFATIDWNKLYR-------------------------------------------------------------------------------------------------------------------------------\n>tr|A0A6I8S147|A0A6I8S147_XENTR/518-690 [subseq from] Ribosomal protein S6 kinase OS=Xenopus tropicalis OX=8364 GN=rps6ka3 PE=3 SV=2\n--------------------------------------------------------------------------------------------------------------------------------------------------------------------------------------------------------------------------------------------------------------------------------------------------------------------------------------------------------------------------------------------------------------------------------------------------------------------------------------------------------------------------------------------------------------------------------------------------------------------TITKTVEYLHSQWVVHRDLKPSNILYVDESGnpESIRICDFGFAKQLRAENGLLMTP-----CYTANFVAPEVLKRQGYDAACDIWSLGVLLYTMLTG-YTPFAngpdDTPEEILARIGSGKfSLSggYWNSVSDiAKDLVSKMLHVDPHQRLTAAQVLKHPWIVHCDQLPQFQLNRQD--------------------------------------------------------------------------------------------------------------------------\n>tr|A0A7N6BQ43|A0A7N6BQ43_ANATE/157-314 [subseq from] Ribosomal protein S6 kinase OS=Anabas testudineus OX=64144 PE=3 SV=1\n------------------------------------------------------------------------------------------------------------------------------------------------------------------------------------------------------------------------------------------------------------------------------------------------------------------------------------------------------------------------------------------------------------------------------------------------------------------------------------------------------------------------------------------------------------------------------------------------------------------LAELALGLDHLHSLGIIYRDLKPENILLDEEGH--IKLTDFGLCKEA-IDHEKKA----YSFCGTVEYMAPEVVNRQGHTHSADWWSFGVLMFEMLTGALPFQGKDRKETMNLILKA-RLGMPQFLsAEAQSLLRALFKRNPANRlgsnaDGAEEIKRHGFFSTID-------------------------------------------------------------------------------------------------------------------------------------\n>tr|A0A7N6BQ43|A0A7N6BQ43_ANATE/503-664 [subseq from] Ribosomal protein S6 kinase OS=Anabas testudineus OX=64144 PE=3 SV=1\n-------------------------------------------------------------------------------------------------------------------------------------------------------------------------------------------------------------------------------------------------------------------------------------------------------------------------------------------------------------------------------------------------------------------------------------------------------------------------------------------------------------------------------------------------------------------------------------------------------------------HTITKTVEYLHSQGVVHRDLKPSNILYVDESGnpESIRICDFGFAKQLRANNGLLMTP-----CYTANFVAPEVLKRQGYDEGCDIWSLGVLL-YTMLAGFTPFANGPEDTPNeILNRIgNGHFSLtggnwDTVSDAAkDLVSKMLHVDPHQRLTAKQVLRHPWIVQR--------------------------------------------------------------------------------------------------------------------------------------\n>tr|A0A671U4D1|A0A671U4D1_SPAAU/144-265 [subseq from] Ribosomal protein S6 kinase OS=Sparus aurata OX=8175 GN=LOC115594338 PE=3 SV=1\n--------------------------------------------------------------------------------------------------------------------------------------------------------------------------------------------------------------------------------------------------------------------------------------------------------------------------------------------------------------------------------------------------------------------------------------------------------------------------------------------------------------------------------------------------------------------------------------------------HLYQRDHFPEEAVRIYIGEIILALEHLHKLGIVYRDIKLENILLDSEGHI--VLTDFGLSKEFLEEEKERTYS----FCGTIEYMAPEIIRGKTgHGKSVDWWSLGILMFELLTGA-SPFTLEGERNSQ-------------------------------------------------------------------------------------------------------------------------------------------------------------------------------------\n>tr|A0A671U4D1|A0A671U4D1_SPAAU/524-626 [subseq from] Ribosomal protein S6 kinase OS=Sparus aurata OX=8175 GN=LOC115594338 PE=3 SV=1\n----------------------------------------------------------------------------------------------------------------------------------------------------------------------------------------------------------------------------------------------------------------------------------------------------------------------------------------------------------------------------------------------------------------------------------------------------------------------------------------------------------------------------------------------------------------------------------------------------------------QLLQSLVSAVSFMHEAGVVHRDLKPENVLFADEgEDSVLKVIDFGFARLCPAGSAPLQTPCF-----TLQYAAPELFESAGYDKACDLWSLGVILYT-MLSGQVPFQSE-------------------------------------------------------------------------------------------------------------------------------------------------------------------------------------------\n>tr|A0A671SKV5|A0A671SKV5_9TELE/159-262 [subseq from] Ribosomal protein S6 kinase OS=Sinocyclocheilus anshuiensis OX=1608454 GN=LOC107702937 PE=3 SV=1\n------------------------------------------------------------------------------------------------------------------------------------------------------------------------------------------------------------------------------------------------------------------------------------------------------------------------------------------------------------------------------------------------------------------------------------------------------------------------------------------------------------------------------------------------------------------------------------------------------------------VGEIILALEHLHKLGIVYRDIKLENILLDSDGH--VVLTDFGLSKEFLEEEKERTYS----FCGTIEYMAPEIIRGKAgHGKVVDWWSLGILMFELLTGA-SPFTLEGERN---------------------------------------------------------------------------------------------------------------------------------------------------------------------------------------\n>tr|A0A671SKV5|A0A671SKV5_9TELE/481-580 [subseq from] Ribosomal protein S6 kinase OS=Sinocyclocheilus anshuiensis OX=1608454 GN=LOC107702937 PE=3 SV=1\n----------------------------------------------------------------------------------------------------------------------------------------------------------------------------------------------------------------------------------------------------------------------------------------------------------------------------------------------------------------------------------------------------------------------------------------------------------------------------------------------------------------------------------------------------------------------------------------------------------------QLMKSLVSAVSFMHEAGVVHRDLKPENVLFADEAdDSVLKVIDLGFARLFPSGSAPLQTPCF-----TLQYAAPELFHSSGYDQACDLWSLGVILYT-MLSGQVPF----------------------------------------------------------------------------------------------------------------------------------------------------------------------------------------------\n>tr|A0A7J5Y6A7|A0A7J5Y6A7_DISMA/196-360 [subseq from] Non-specific serine/threonine protein kinase OS=Dissostichus mawsoni OX=36200 GN=F7725_008139 PE=4 SV=1\n------------------------------------------------------------------------------------------------------------------------------------------------------------------------------------------------------------------------------------------------------------------------------------------------------------------------------------------------------------------------------------------------------------------------------------------------------------------------------------------------------------------------------------------------------------------------------------------------------------------LAELALGLDHLHSLGIIYRDLKPENILLDEEGH--IKLTDFGLCKEA-IDHEKKA----YSFCGTVEYMAPEVVNRQGHDQSADWWSFGVLMFEMLTGSLPFQGKDRKETMSL-ILKARLGMPQFLsAEAQSLLRALFKRNPSNRlgscaDGAEEIKRHGFFSTIDWNKLFRR------------------------------------------------------------------------------------------------------------------------------\n>tr|A0A7J5Y6A7|A0A7J5Y6A7_DISMA/544-706 [subseq from] Non-specific serine/threonine protein kinase OS=Dissostichus mawsoni OX=36200 GN=F7725_008139 PE=4 SV=1\n------------------------------------------------------------------------------------------------------------------------------------------------------------------------------------------------------------------------------------------------------------------------------------------------------------------------------------------------------------------------------------------------------------------------------------------------------------------------------------------------------------------------------------------------------------------------------------------------------------------LHTITKTMEYLHSQGVVHRDLKPSNILYVDESGNpdSIRICDFGFAKQLRANNGLLMTP-----CYTANFVAPEVLKRQGYDEGCDIWSLGVLL-YTMLAGFTPFANGPEDTPNeILNRIgnGHFSLVggnwDTVSEAAkDLVSKMLHVDPHQRLTAQQVLKHPWIIQR--------------------------------------------------------------------------------------------------------------------------------------\n>tr|A0A6J2PA52|A0A6J2PA52_COTGO/168-301 [subseq from] Ribosomal protein S6 kinase OS=Cottoperca gobio OX=56716 GN=LOC115004842 PE=3 SV=1\n-------------------------------------------------------------------------------------------------------------------------------------------------------------------------------------------------------------------------------------------------------------------------------------------------------------------------------------------------------------------------------------------------------------------------------------------------------------------------------------------------------------------------------------------------------------------------------------------------------------------AELALALDHLHSLGIIYRDLKPENILLDEEGNI--KITDFGLSKEAiDHDKRAY------SFCGTIEYMAPEVVNRRGHTQSADWWSFGVLMFEMLTGS-LPFQGKDRKETMALILKAKLGMPQFLsPEVQSLLRALFKRNPA-------------------------------------------------------------------------------------------------------------------------------------------------------\n>tr|A0A6J2PA52|A0A6J2PA52_COTGO/526-683 [subseq from] Ribosomal protein S6 kinase OS=Cottoperca gobio OX=56716 GN=LOC115004842 PE=3 SV=1\n-------------------------------------------------------------------------------------------------------------------------------------------------------------------------------------------------------------------------------------------------------------------------------------------------------------------------------------------------------------------------------------------------------------------------------------------------------------------------------------------------------------------------------------------------------------------------------------------------------------------------VEYLHSQGVVHRDLKPSNIRYSDDSGLpeCIRISDFGFAKQLRAENGLLMTP-----CYTATFMAPEVLKKQGYDAACDIWSMGIMLY-TMIAGFSPFASSSEDTAEEILAQigCGIFIItggnwELVSDaAKDIVIKMLHVDPHQRLTAPQVLRHPWIVDRDQ------------------------------------------------------------------------------------------------------------------------------------\n>tr|A0A7L1P912|A0A7L1P912_ORIOR/177-340 [subseq from] Non-specific serine/threonine protein kinase (Fragment) OS=Oriolus oriolus OX=181099 GN=Rps6ka PE=3 SV=1\n------------------------------------------------------------------------------------------------------------------------------------------------------------------------------------------------------------------------------------------------------------------------------------------------------------------------------------------------------------------------------------------------------------------------------------------------------------------------------------------------------------------------------------------------------------------------------------------------------------------LAELALGLDHLHSLGIIYRDLKPENILLDEEGH--IKLTDFGLSKEA-IDHEKKAY----SFCGTVEYMAPEVVNRQGHSHSADWWSYGVLMFEMLTGAL-PFQGKDRKETMTLILKAKLGMPQFLsTEAQSLLRALFKRNPANRlgsgPdGAEEIKRHPFYSTIDWNKLYR-------------------------------------------------------------------------------------------------------------------------------\n>tr|A0A7L1P912|A0A7L1P912_ORIOR/530-687 [subseq from] Non-specific serine/threonine protein kinase (Fragment) OS=Oriolus oriolus OX=181099 GN=Rps6ka PE=3 SV=1\n------------------------------------------------------------------------------------------------------------------------------------------------------------------------------------------------------------------------------------------------------------------------------------------------------------------------------------------------------------------------------------------------------------------------------------------------------------------------------------------------------------------------------------------------------------------------------------------------------------------------TVEYLHSQGVVHRDLKPSNILYVDKSGnpESIRICDFGFAKQLRAENGLLMTP-----CYTANFVAPEVLKRQGYDEGCDIWSLGVLL-YTMLAGCTPFAngpsDTPEEILTRIGGGK--FSIsggnwDTISDmAKDLVSKMLHVDPHQRLTAKQVLQHPWITQKD-------------------------------------------------------------------------------------------------------------------------------------\n>tr|A0A3P8YFD7|A0A3P8YFD7_ESOLU/183-347 [subseq from] Ribosomal protein S6 kinase OS=Esox lucius OX=8010 PE=3 SV=2\n------------------------------------------------------------------------------------------------------------------------------------------------------------------------------------------------------------------------------------------------------------------------------------------------------------------------------------------------------------------------------------------------------------------------------------------------------------------------------------------------------------------------------------------------------------------------------------------------------------------LAELALGLDHLHGLGIIYRDLKPENVLLDEEGH--IKLTDFGLCKEA-VDHEKKAY----SFCGTVEYMAPEVVNRQGHIHSADWWSFGVLMFEMLTGSL-PFQGKDRKDtMNLI-LKARLGMPQFLtSEAQSLLRALFKRNPSNRlgsgPdGAEEIKRHPFFSTIDWNKLYRR------------------------------------------------------------------------------------------------------------------------------\n>tr|A0A3P8YFD7|A0A3P8YFD7_ESOLU/532-694 [subseq from] Ribosomal protein S6 kinase OS=Esox lucius OX=8010 PE=3 SV=2\n-------------------------------------------------------------------------------------------------------------------------------------------------------------------------------------------------------------------------------------------------------------------------------------------------------------------------------------------------------------------------------------------------------------------------------------------------------------------------------------------------------------------------------------------------------------------------------------------------------------------HTITKTVEYLHVQGVVHRDLKPSNILYVDESGnpESIRICDFGFAKQLRADNGLLMTP-----CYTANFVAPEVLKRQGYDEGCDIWSLGVLL-YTMLAGFTPFANGPEDTPEAILSRigSGHFTLtggnwDAVSDAAkDLVSRMLHVDPHQRLTAMQVLQHPWIVHRD-------------------------------------------------------------------------------------------------------------------------------------\n>tr|A0A3Q1I7T6|A0A3Q1I7T6_ANATE/155-312 [subseq from] Ribosomal protein S6 kinase OS=Anabas testudineus OX=64144 PE=3 SV=2\n------------------------------------------------------------------------------------------------------------------------------------------------------------------------------------------------------------------------------------------------------------------------------------------------------------------------------------------------------------------------------------------------------------------------------------------------------------------------------------------------------------------------------------------------------------------------------------------------------------------LAELALGLDHLHSLGIIYRDLKPENILLDEEGH--IKLTDFGLCKEA-IDHEKKA----YSFCGTVEYMAPEVVNRQGHTHSADWWSFGVLMFEMLTGALPFQGKDRKETMNLILKA-RLGMPQFLsAEAQSLLRALFKRNPANRlgsnaDGAEEIKRHGFFSTID-------------------------------------------------------------------------------------------------------------------------------------\n>tr|A0A3Q1I7T6|A0A3Q1I7T6_ANATE/504-665 [subseq from] Ribosomal protein S6 kinase OS=Anabas testudineus OX=64144 PE=3 SV=2\n-------------------------------------------------------------------------------------------------------------------------------------------------------------------------------------------------------------------------------------------------------------------------------------------------------------------------------------------------------------------------------------------------------------------------------------------------------------------------------------------------------------------------------------------------------------------------------------------------------------------HTITKTVEYLHSQGVVHRDLKPSNILYVDESGnpESIRICDFGFAKQLRANNGLLMTP-----CYTANFVAPEVLKRQGYDEGCDIWSLGVLL-YTMLAGFTPFANGPEDTPNeILNRIgNGHFSLtggnwDTVSDAAkDLVSKMLHVDPHQRLTAKQVLRHPWIVQR--------------------------------------------------------------------------------------------------------------------------------------\n>tr|A0A7N5ZZZ3|A0A7N5ZZZ3_ANATE/157-314 [subseq from] Ribosomal protein S6 kinase OS=Anabas testudineus OX=64144 PE=3 SV=1\n------------------------------------------------------------------------------------------------------------------------------------------------------------------------------------------------------------------------------------------------------------------------------------------------------------------------------------------------------------------------------------------------------------------------------------------------------------------------------------------------------------------------------------------------------------------------------------------------------------------LAELALGLDHLHSLGIIYRDLKPENILLDEEGH--IKLTDFGLCKEA-IDHEKKA----YSFCGTVEYMAPEVVNRQGHTHSADWWSFGVLMFEMLTGALPFQGKDRKETMNLILKA-RLGMPQFLsAEAQSLLRALFKRNPANRlgsnaDGAEEIKRHGFFSTID-------------------------------------------------------------------------------------------------------------------------------------\n>tr|A0A7N5ZZZ3|A0A7N5ZZZ3_ANATE/504-665 [subseq from] Ribosomal protein S6 kinase OS=Anabas testudineus OX=64144 PE=3 SV=1\n-------------------------------------------------------------------------------------------------------------------------------------------------------------------------------------------------------------------------------------------------------------------------------------------------------------------------------------------------------------------------------------------------------------------------------------------------------------------------------------------------------------------------------------------------------------------------------------------------------------------HTITKTVEYLHSQGVVHRDLKPSNILYVDESGnpESIRICDFGFAKQLRANNGLLMTP-----CYTANFVAPEVLKRQGYDEGCDIWSLGVLL-YTMLAGFTPFANGPEDTPNeILNRIgNGHFSLtggnwDTVSDAAkDLVSKMLHVDPHQRLTAKQVLRHPWIVQR--------------------------------------------------------------------------------------------------------------------------------------\n>tr|A0A836AKM5|A0A836AKM5_SHEEP/168-302 [subseq from] Uncharacterized protein OS=Ovis aries OX=9940 GN=JEQ12_010060 PE=4 SV=1\n------------------------------------------------------------------------------------------------------------------------------------------------------------------------------------------------------------------------------------------------------------------------------------------------------------------------------------------------------------------------------------------------------------------------------------------------------------------------------------------------------------------------------------------------------------------------------------------------------------------LAELALGLDHLHSLGIIYRDLKPENILLDEEGH--IKLTDFGLSKEA-IDHEKKAY----SFCGTVEYMAPEVVNRQGHSHSADWWSYGVLMFEMLTGSL-PFQGKDRKETMTLILKAKLGMPQFLsTEAQSLLRALFKRNPA-------------------------------------------------------------------------------------------------------------------------------------------------------\n>tr|A0A836AKM5|A0A836AKM5_SHEEP/521-679 [subseq from] Uncharacterized protein OS=Ovis aries OX=9940 GN=JEQ12_010060 PE=4 SV=1\n-----------------------------------------------------------------------------------------------------------------------------------------------------------------------------------------------------------------------------------------------------------------------------------------------------------------------------------------------------------------------------------------------------------------------------------------------------------------------------------------------------------------------------------------------------------------------------------------------------------------------KTVEYLHSQGVVHRDLKPSNILYVDESGnpECLRICDFGFAKQLRAENGLLMTP-----CYTANFVAPEVLKRQGYDEGCDIWSLGILL-YTMLAGYTPFANGpsdtPEEILTRIGSGK--FTLSggnwnAVsDTAKDLVSKMLHVDPHQRLTAKQVLQHPWITQKD-------------------------------------------------------------------------------------------------------------------------------------\n>tr|A0A3P8P475|A0A3P8P475_ASTCA/168-303 [subseq from] Ribosomal protein S6 kinase OS=Astatotilapia calliptera OX=8154 PE=3 SV=1\n-------------------------------------------------------------------------------------------------------------------------------------------------------------------------------------------------------------------------------------------------------------------------------------------------------------------------------------------------------------------------------------------------------------------------------------------------------------------------------------------------------------------------------------------------------------------------------------------------------------------AELALALDHLHSLGIIYRDLKPENILLDEEGH--IKITDFGLSKEAiDHDKRAY------SFCGTIEYMAPEVVNRRGHTQSADWWSFGVLMFEMLTGS-LPFQGKDRKETMALILKAKLGMPQFLsPEVQSLLRALFKRNPANR-----------------------------------------------------------------------------------------------------------------------------------------------------\n>tr|A0A3P8P475|A0A3P8P475_ASTCA/523-681 [subseq from] Ribosomal protein S6 kinase OS=Astatotilapia calliptera OX=8154 PE=3 SV=1\n-----------------------------------------------------------------------------------------------------------------------------------------------------------------------------------------------------------------------------------------------------------------------------------------------------------------------------------------------------------------------------------------------------------------------------------------------------------------------------------------------------------------------------------------------------------------------------------------------------------------------KTVEYLHSQGVVHRDLKPSNIRYADDSGLpeCIRICDFGFAKQLRAENGLLMTP-----CYTATFMAPEILRKQGYDAACDIWSLGILL-YTMIAGFSPFASSPEDTAEEILAQIgcGKFIItggnwELVSEAAkDIVVKMLHVDPHQRLTAPQVLRHPWIVERD-------------------------------------------------------------------------------------------------------------------------------------\n>tr|A0A7N6AG28|A0A7N6AG28_ANATE/157-314 [subseq from] Ribosomal protein S6 kinase OS=Anabas testudineus OX=64144 PE=3 SV=1\n------------------------------------------------------------------------------------------------------------------------------------------------------------------------------------------------------------------------------------------------------------------------------------------------------------------------------------------------------------------------------------------------------------------------------------------------------------------------------------------------------------------------------------------------------------------------------------------------------------------LAELALGLDHLHSLGIIYRDLKPENILLDEEGH--IKLTDFGLCKEA-IDHEKKA----YSFCGTVEYMAPEVVNRQGHTHSADWWSFGVLMFEMLTGALPFQGKDRKETMNLILKA-RLGMPQFLsAEAQSLLRALFKRNPANRlgsnaDGAEEIKRHGFFSTID-------------------------------------------------------------------------------------------------------------------------------------\n>tr|A0A7N6AG28|A0A7N6AG28_ANATE/506-667 [subseq from] Ribosomal protein S6 kinase OS=Anabas testudineus OX=64144 PE=3 SV=1\n-------------------------------------------------------------------------------------------------------------------------------------------------------------------------------------------------------------------------------------------------------------------------------------------------------------------------------------------------------------------------------------------------------------------------------------------------------------------------------------------------------------------------------------------------------------------------------------------------------------------HTITKTVEYLHSQGVVHRDLKPSNILYVDESGnpESIRICDFGFAKQLRANNGLLMTP-----CYTANFVAPEVLKRQGYDEGCDIWSLGVLL-YTMLAGFTPFANGPEDTPNeILNRIgNGHFSLtggnwDTVSDAAkDLVSKMLHVDPHQRLTAKQVLRHPWIVQR--------------------------------------------------------------------------------------------------------------------------------------\n>tr|A0A3P8TQN3|A0A3P8TQN3_AMPPE/164-323 [subseq from] Ribosomal protein S6 kinase OS=Amphiprion percula OX=161767 PE=3 SV=1\n------------------------------------------------------------------------------------------------------------------------------------------------------------------------------------------------------------------------------------------------------------------------------------------------------------------------------------------------------------------------------------------------------------------------------------------------------------------------------------------------------------------------------------------------------------------------------------------------------------------LAELALGLDHLHSLGIIYRDLKPENILLDEEGH--IKLTDFGLCKEA-IDHEKKA----YSFCGTVEYMAPEVVNRQGHTHSADWWSFGVLMFEMLTGSLPFQGKDRKETMNLILKA-RLGMPQFLsAEAQSLLRALFKRNPTNRlgsgaDGAEEIKRHGFFSTIDWN-----------------------------------------------------------------------------------------------------------------------------------\n>tr|A0A3P8TQN3|A0A3P8TQN3_AMPPE/513-674 [subseq from] Ribosomal protein S6 kinase OS=Amphiprion percula OX=161767 PE=3 SV=1\n-------------------------------------------------------------------------------------------------------------------------------------------------------------------------------------------------------------------------------------------------------------------------------------------------------------------------------------------------------------------------------------------------------------------------------------------------------------------------------------------------------------------------------------------------------------------------------------------------------------------HTITKTVEYLHSQGVVHRDLKPSNILYVDESGnpESIRICDFGFAKQLRANNGLLMTP-----CYTANFVAPEVLKRQGYDEGCDIWSLGVLL-YTMLAGFTPFANGPEDTPNeILNRIgNGHFSLtggnwDTVSDAAkDLVSKMLHVDPHQRLTAKQVLKHPWIVQR--------------------------------------------------------------------------------------------------------------------------------------\n>tr|A0A7L1DFB3|A0A7L1DFB3_9PASS/166-329 [subseq from] Non-specific serine/threonine protein kinase (Fragment) OS=Serilophus lunatus OX=239386 GN=Rps6ka PE=3 SV=1\n------------------------------------------------------------------------------------------------------------------------------------------------------------------------------------------------------------------------------------------------------------------------------------------------------------------------------------------------------------------------------------------------------------------------------------------------------------------------------------------------------------------------------------------------------------------------------------------------------------------LAELALGLDHLHSLGIIYRDLKPENILLDEEGH--IKLTDFGLSKEA-IDHEKKAY----SFCGTVEYMAPEVVNRQGHSHSADWWSYGVLMFEMLTGA-LPFQGKDRKDTMTLILKAKLGMPQFLsAEAQSLLRALFKRNPANRlgsgPdGAEEIKRHPFYSTIDWNKLYR-------------------------------------------------------------------------------------------------------------------------------\n>tr|A0A7L1DFB3|A0A7L1DFB3_9PASS/518-676 [subseq from] Non-specific serine/threonine protein kinase (Fragment) OS=Serilophus lunatus OX=239386 GN=Rps6ka PE=3 SV=1\n-----------------------------------------------------------------------------------------------------------------------------------------------------------------------------------------------------------------------------------------------------------------------------------------------------------------------------------------------------------------------------------------------------------------------------------------------------------------------------------------------------------------------------------------------------------------------------------------------------------------------KTVEYLHSQGVVHRDLKPSNILYVDKSGnpESIRICDFGFAKQLRAENGLLMTP-----CYTANFVAPEVLKRQGYDEGCDIWSLGVLL-YTMLAGCTPFANGPSdtPDEILTRIGGGKFSIsggnwDTISDmAKDLVSKMLHVDPHQRLTAKQVLQHPWITQKD-------------------------------------------------------------------------------------------------------------------------------------\n>tr|A0A671SHQ4|A0A671SHQ4_9TELE/152-255 [subseq from] Ribosomal protein S6 kinase OS=Sinocyclocheilus anshuiensis OX=1608454 GN=LOC107702937 PE=3 SV=1\n------------------------------------------------------------------------------------------------------------------------------------------------------------------------------------------------------------------------------------------------------------------------------------------------------------------------------------------------------------------------------------------------------------------------------------------------------------------------------------------------------------------------------------------------------------------------------------------------------------------VGEIILALEHLHKLGIVYRDIKLENILLDSDGH--VVLTDFGLSKEFLEEEKERTYS----FCGTIEYMAPEIIRGKAgHGKVVDWWSLGILMFELLTGA-SPFTLEGERN---------------------------------------------------------------------------------------------------------------------------------------------------------------------------------------\n>tr|A0A671SHQ4|A0A671SHQ4_9TELE/441-652 [subseq from] Ribosomal protein S6 kinase OS=Sinocyclocheilus anshuiensis OX=1608454 GN=LOC107702937 PE=3 SV=1\n-----------------------------------------------------------------------------------------------------------------------------------------------------------------------------------------------------------------------------------------------------------------------------------------------------------------------------------------------------------------------------------------------------------------------------------------------------------------------------------------------------SGQEYAVKIISRRMEAMTQKEIAALRQCESHPNIVTLHEVYTDQvRYLAVTMKTFSRFKPKKRYPIpvYSFFFSLFCLSQYHTYLVMELLRGGELLErIRKKKVFAEWEASQLMKSLVSAVSFMHEAGVVHRDLKPENVLFADEAdDSVLKVIDLGFARLFPSGSAPLQTPCF-----TLQYAAPELFHSSGYDQACDLWSLGVILYT-MLSGQVPFQ---------------------------------------------------------------------------------------------------------------------------------------------------------------------------------------------\n>tr|A0A674GA55|A0A674GA55_TAEGU/162-326 [subseq from] Ribosomal protein S6 kinase OS=Taeniopygia guttata OX=59729 GN=RPS6KA6 PE=3 SV=1\n-------------------------------------------------------------------------------------------------------------------------------------------------------------------------------------------------------------------------------------------------------------------------------------------------------------------------------------------------------------------------------------------------------------------------------------------------------------------------------------------------------------------------------------------------------------------------------------------------------------------AELALALDHLHSLGIVYRDLKPENILLDEAG--HIKLTDFGLSKES-VDQEKKA----YSFCGTVEYMAPEVVNRRGHNQSADWWSFGVLMFEMLTGTLPFQGKDRNETMNMILKAK-LGMPQFLsPEAQSLLRMLFKRNPSNRLGAgsdgvEEIKRHPFFSTVDWNKLFRRE-----------------------------------------------------------------------------------------------------------------------------\n>tr|A0A674GA55|A0A674GA55_TAEGU/511-664 [subseq from] Ribosomal protein S6 kinase OS=Taeniopygia guttata OX=59729 GN=RPS6KA6 PE=3 SV=1\n-----------------------------------------------------------------------------------------------------------------------------------------------------------------------------------------------------------------------------------------------------------------------------------------------------------------------------------------------------------------------------------------------------------------------------------------------------------------------------------------------------------------------------------------------------------------------------------------------------------------------KTVDYLHCQGVVHRDLKPSNILYTDDSNnaDSIRICDFGFAKQLRGENGLLLTP-----CYTANFVAPEVLMRQGYDAACDIWSLGVLL-YTMLAGYTPFanGPNDTPEEILVRIGSGKFSLsggnwDTVSDAaKDLLSHMLHVDPHQRYTAEQVLKHSW------------------------------------------------------------------------------------------------------------------------------------------\n>tr|A0A3Q2WXW4|A0A3Q2WXW4_HAPBU/168-303 [subseq from] Ribosomal protein S6 kinase OS=Haplochromis burtoni OX=8153 PE=3 SV=1\n-------------------------------------------------------------------------------------------------------------------------------------------------------------------------------------------------------------------------------------------------------------------------------------------------------------------------------------------------------------------------------------------------------------------------------------------------------------------------------------------------------------------------------------------------------------------------------------------------------------------AELALALDHLHSLGIIYRDLKPENILLDEEGH--IKITDFGLSKEAiDHDKRAY------SFCGTIEYMAPEVVNRRGHTQSADWWSFGVLMFEMLTGS-LPFQGKDRKETMALILKAKLGMPQFLsPEVQSLLRALFKRNPANR-----------------------------------------------------------------------------------------------------------------------------------------------------\n>tr|A0A3Q2WXW4|A0A3Q2WXW4_HAPBU/523-681 [subseq from] Ribosomal protein S6 kinase OS=Haplochromis burtoni OX=8153 PE=3 SV=1\n-----------------------------------------------------------------------------------------------------------------------------------------------------------------------------------------------------------------------------------------------------------------------------------------------------------------------------------------------------------------------------------------------------------------------------------------------------------------------------------------------------------------------------------------------------------------------------------------------------------------------KTVEYLHSQGVVHRDLKPSNIRYADDSGLpeCIRICDFGFAKQLRAENGLLMTP-----CYTATFMAPEILRKQGYDAACDIWSLGILL-YTMIAGFSPFASSPEDTAEEILAQIgcGKFIItggnwELVSEAAkDIVVKMLHVDPHQRLTAPQVLRHPWIVERD-------------------------------------------------------------------------------------------------------------------------------------\n>tr|A0A6P8TDM9|A0A6P8TDM9_GYMAC/170-329 [subseq from] Ribosomal protein S6 kinase OS=Gymnodraco acuticeps OX=8218 GN=rps6ka3b PE=3 SV=1\n-------------------------------------------------------------------------------------------------------------------------------------------------------------------------------------------------------------------------------------------------------------------------------------------------------------------------------------------------------------------------------------------------------------------------------------------------------------------------------------------------------------------------------------------------------------------------------------------------------------------AELALALDHLHSLGIIYRDLKPENILLDEEGH--IKLTDFGLSKES-ID----HENKAYSFCGTVEYMAPEVVNRRGHTHSADWWSYGVLMFEMLTGTL-PFQGKDRKETMTMILKAKLGMPQFLsSEAQSLLRNLFKRNPGNRlgagPdSVEEIKRHHFFSTIDWNK----------------------------------------------------------------------------------------------------------------------------------\n>tr|A0A6P8TDM9|A0A6P8TDM9_GYMAC/511-679 [subseq from] Ribosomal protein S6 kinase OS=Gymnodraco acuticeps OX=8218 GN=rps6ka3b PE=3 SV=1\n--------------------------------------------------------------------------------------------------------------------------------------------------------------------------------------------------------------------------------------------------------------------------------------------------------------------------------------------------------------------------------------------------------------------------------------------------------------------------------------------------------------------------------------------------------------------------------------------------------------------TITKTLEYLHVQGVVHRDLKPSNILYVDESGNaeSIRICDFGFAKQLRAENGLLMTP-----CYTANFVAPEVLKKQGYDAACDIWSLGVLLYTMLTG-FTPFANGPEDTPeEILariGSGKfSLtggYWNSVSAEAKDLVSKMLHVDPHRRLTAGQVLRHPWVTHRDQLPKYTL------------------------------------------------------------------------------------------------------------------------------\n>tr|A0A668AST3|A0A668AST3_9TELE/136-300 [subseq from] Ribosomal protein S6 kinase OS=Myripristis murdjan OX=586833 PE=3 SV=1\n------------------------------------------------------------------------------------------------------------------------------------------------------------------------------------------------------------------------------------------------------------------------------------------------------------------------------------------------------------------------------------------------------------------------------------------------------------------------------------------------------------------------------------------------------------------------------------------------------------------IGEIILALEHLHKLGIVYRDIKLENILLDSEG--HVVLTDFGLSKEFLEEEKERTYS----FCGTIEYMAPEIIRGKSgHGKSVDWWSLGILMFELLTGAS-PFTleerGTPKRGVKRILRCEPPFPSMIGSTAQDLLRKLLVKDPHRRlgsgPRgAEDIKAHPFFKGLELA-----------------------------------------------------------------------------------------------------------------------------------\n>tr|A0A668AST3|A0A668AST3_9TELE/487-589 [subseq from] Ribosomal protein S6 kinase OS=Myripristis murdjan OX=586833 PE=3 SV=1\n----------------------------------------------------------------------------------------------------------------------------------------------------------------------------------------------------------------------------------------------------------------------------------------------------------------------------------------------------------------------------------------------------------------------------------------------------------------------------------------------------------------------------------------------------------------------------------------------------------------QLLQSLVSAVSFMHEAGVVHRDLKPENVLFADEgEDAVLKVIDFGFARLCPAGSAPLQTPCF-----TLQYAAPELFESAGYDKACDLWSLGVILYT-MLSGQVPFQSE-------------------------------------------------------------------------------------------------------------------------------------------------------------------------------------------\n>tr|A0A2P5EL82|A0A2P5EL82_TREOI/164-442 [subseq from] Kinase-like protein OS=Trema orientale OX=63057 GN=TorRG33x02_178830 PE=4 SV=1\n------------------------------------------------------------------------------------------------------------------------------------------------------------------------------------------------------------------------------------------------------------------------------------------------------------------------------------------------------------------------------------------------------------------------------------------------------------------------------------------------------------------------------------------------------------------------------------------------------KHGRLTPVAVNFIKDIVFQLDELHASGRTYGNLKPQNIFIIREV------------RRISAKL---S-N---TSSGNDGQ--PQRRMDE------NMLDLGRVLFFLITDGKHPRFGGFQNnKVENLSSVKD-------PEARDLISRLLEPYPTLRPKASEVLSFPQLWKRESRIGFLcvtkslmfkypylMNELDKITLDDigaNREGKPV-GGWDETMPVELiNhmltfqSQKKEK-NQMLKEDTNRDYRYDYGRVPDLLLIMRNVEAHYMQFPEHIKKLMIGVSrlEDLDDYFRSRFPALLLKVHECVV-YA---------------\n>tr|A0A6P8RZ94|A0A6P8RZ94_GEOSA/185-349 [subseq from] Ribosomal protein S6 kinase OS=Geotrypetes seraphini OX=260995 GN=RPS6KA1 PE=3 SV=1\n------------------------------------------------------------------------------------------------------------------------------------------------------------------------------------------------------------------------------------------------------------------------------------------------------------------------------------------------------------------------------------------------------------------------------------------------------------------------------------------------------------------------------------------------------------------------------------------------------------------LAELALGLDHLHSLGIIYRDLKPENILLDEEGH--IKLTDFGLSKEA-IDHEKKAY----SFCGTVEYMAPEVVNRQGHTHSADWWSYGVLMFEMLTGSL-PFQGKDRKETMTLILKAKLSMPQFLsSEAQSLLRALFKRNPANRlgsstDCAEEIKRHPFFATIDWNKLYRR------------------------------------------------------------------------------------------------------------------------------\n>tr|A0A6P8RZ94|A0A6P8RZ94_GEOSA/538-689 [subseq from] Ribosomal protein S6 kinase OS=Geotrypetes seraphini OX=260995 GN=RPS6KA1 PE=3 SV=1\n------------------------------------------------------------------------------------------------------------------------------------------------------------------------------------------------------------------------------------------------------------------------------------------------------------------------------------------------------------------------------------------------------------------------------------------------------------------------------------------------------------------------------------------------------------------------------------------------------------------------TVDYLHSQGVVHRDLKPSNILYVDESGnpESIRICDFGFGKQLRAENGLLMTP-----CYTANFVAPEVLKRQGYDEGCDIWSLGILL-YTMLAGYTPFANGPddtpEEILNRIGGGKFTLKGgnwNTISEsAKDLVCRMLHIDPHRRLTASQVLKHQ-------------------------------------------------------------------------------------------------------------------------------------------\n>tr|A0A3P8TPS9|A0A3P8TPS9_AMPPE/167-326 [subseq from] Ribosomal protein S6 kinase OS=Amphiprion percula OX=161767 PE=3 SV=1\n------------------------------------------------------------------------------------------------------------------------------------------------------------------------------------------------------------------------------------------------------------------------------------------------------------------------------------------------------------------------------------------------------------------------------------------------------------------------------------------------------------------------------------------------------------------------------------------------------------------LAELALGLDHLHSLGIIYRDLKPENILLDEEGH--IKLTDFGLCKEA-IDHEKKA----YSFCGTVEYMAPEVVNRQGHTHSADWWSFGVLMFEMLTGSLPFQGKDRKETMNLILKA-RLGMPQFLsAEAQSLLRALFKRNPTNRlgsgaDGAEEIKRHGFFSTIDWN-----------------------------------------------------------------------------------------------------------------------------------\n>tr|A0A3P8TPS9|A0A3P8TPS9_AMPPE/516-677 [subseq from] Ribosomal protein S6 kinase OS=Amphiprion percula OX=161767 PE=3 SV=1\n-------------------------------------------------------------------------------------------------------------------------------------------------------------------------------------------------------------------------------------------------------------------------------------------------------------------------------------------------------------------------------------------------------------------------------------------------------------------------------------------------------------------------------------------------------------------------------------------------------------------HTITKTVEYLHSQGVVHRDLKPSNILYVDESGnpESIRICDFGFAKQLRANNGLLMTP-----CYTANFVAPEVLKRQGYDEGCDIWSLGVLL-YTMLAGFTPFANGPEDTPNeILNRIgNGHFSLtggnwDTVSDAAkDLVSKMLHVDPHQRLTAKQVLKHPWIVQR--------------------------------------------------------------------------------------------------------------------------------------\n>tr|A0A2T7CLW5|A0A2T7CLW5_9POAL/33-252 [subseq from] Uncharacterized protein OS=Panicum hallii var. hallii OX=1504633 GN=GQ55_8G079200 PE=4 SV=1\n----------------------------------------------------------------------------------------------------------------------------------------------------------------------------------------------------------------------------------------------------------------------------------------------------------------------------------------------------------------------------------------------------------------------------------------------------------------------------ITKNFSDDQEIGRGGY-AVVYKGLLRNGTVAVKKLSVSVGFDDQKFIqeIDCLMKVKHKNIVRFLGYCADTQSKFFSYNGRNV-F--ADYPQRFLCFEYVSGGSLY----NYITDVSTGLE-WRKR-------YSIIRGVCEGLHYLHERRIVHLDLKPSNILLDN--NMVPKISDFGYSRFFHENQ---TQEITQTLVGSIGYLAPEFF-NGVITFKIDIYALGVIIAEILTGKKG-----YSSAV--------------------------------------------------------------------------------------------------------------------------------------------------------------------------------------\n>tr|A0A2T7CLW5|A0A2T7CLW5_9POAL/394-604 [subseq from] Uncharacterized protein OS=Panicum hallii var. hallii OX=1504633 GN=GQ55_8G079200 PE=4 SV=1\n--------------------------------------------------------------------------------------------------------------------------------------------------------------------------------------------------------------------------------------------------------------------------------------------------------------------------------------------------------------------------------------------------------------------------------------------------------------------------------FSEKRKIGVGGWGEV-YKGILRNGFVAVKRLFKSRviEDkMFYREVESLI-TVRHQNIVRFLGYCSFTGEHVVSFEGGNLVLNI---QERLLCFEYMSNGSLDSH----LTDELRGLE-WHT-------RYEIIVGICKGLLHLHkEKHIIHMDLKPANILL--DDQMVPKITDFGIS-RLDRNSRAKT---TSL-LISLGYSAPEYFLEGKSSSKSDIYSLGVIIIEVVTGSKQ------------------------------------------------------------------------------------------------------------------------------------------------------------------------------------------------\n>tr|A0A672TFQ1|A0A672TFQ1_STRHB/167-331 [subseq from] Ribosomal protein S6 kinase OS=Strigops habroptila OX=2489341 GN=RPS6KA6 PE=3 SV=1\n-------------------------------------------------------------------------------------------------------------------------------------------------------------------------------------------------------------------------------------------------------------------------------------------------------------------------------------------------------------------------------------------------------------------------------------------------------------------------------------------------------------------------------------------------------------------------------------------------------------------AELALALDHLHSLGIVYRDLKPENILLDEAG--HIKLTDFGLSKES-VDQEKKA----YSFCGTVEYMAPEVVNRRGHNQSADWWSFGVLMFEMLTGTLPFQGKDRNETMNMILKAK-LGMPQFLsPEAQSLLRMLFKRNPSNRLGAgsdgvEEIKRHPFFSTVDWNKLFRRE-----------------------------------------------------------------------------------------------------------------------------\n>tr|A0A672TFQ1|A0A672TFQ1_STRHB/516-670 [subseq from] Ribosomal protein S6 kinase OS=Strigops habroptila OX=2489341 GN=RPS6KA6 PE=3 SV=1\n----------------------------------------------------------------------------------------------------------------------------------------------------------------------------------------------------------------------------------------------------------------------------------------------------------------------------------------------------------------------------------------------------------------------------------------------------------------------------------------------------------------------------------------------------------------------------------------------------------------------TKTVDYLHCQGVVHRDLKPSNILYTDDSNnaDSIRICDFGFAKQLRGENGLLLTP-----CYTANFVAPEVLMRQGYDAACDIWSLGVLL-YTMLAGYTPFanGPNDTPEEILVRIGSGKFSLsggnwDTVSDAaKDLLSHMLHVDPHQRYTAEQVLKHSW------------------------------------------------------------------------------------------------------------------------------------------\n>tr|A0A3Q1C830|A0A3Q1C830_AMPOC/167-326 [subseq from] Ribosomal protein S6 kinase OS=Amphiprion ocellaris OX=80972 PE=3 SV=1\n------------------------------------------------------------------------------------------------------------------------------------------------------------------------------------------------------------------------------------------------------------------------------------------------------------------------------------------------------------------------------------------------------------------------------------------------------------------------------------------------------------------------------------------------------------------------------------------------------------------LAELALGLDHLHSLGIIYRDLKPENILLDEEGH--IKLTDFGLCKEA-IDHEKKA----YSFCGTVEYMAPEVVNRQGHTHSADWWSFGVLMFEMLTGSLPFQGKDRKETMNLILKA-RLGMPQFLsAEAQSLLRALFKRNPTNRlgsgaDGAEEIKRHGFFSTIDWN-----------------------------------------------------------------------------------------------------------------------------------\n>tr|A0A3Q1C830|A0A3Q1C830_AMPOC/516-677 [subseq from] Ribosomal protein S6 kinase OS=Amphiprion ocellaris OX=80972 PE=3 SV=1\n-------------------------------------------------------------------------------------------------------------------------------------------------------------------------------------------------------------------------------------------------------------------------------------------------------------------------------------------------------------------------------------------------------------------------------------------------------------------------------------------------------------------------------------------------------------------------------------------------------------------HTITKTVEYLHSQGVVHRDLKPSNILYVDESGnpESIRICDFGFAKQLRANNGLLMTP-----CYTANFVAPEVLKRQGYDEGCDIWSLGVLL-YTMLAGFTPFANGPEDTPNeILNRIgNGHFSLtggnwDTVSDAAkDLVSKMLHVDPHQRLTAKQVLKHPWIVQR--------------------------------------------------------------------------------------------------------------------------------------\n>tr|A0A493TVX9|A0A493TVX9_ANAPP/165-329 [subseq from] Ribosomal protein S6 kinase OS=Anas platyrhynchos platyrhynchos OX=8840 GN=RPS6KA6 PE=3 SV=1\n-------------------------------------------------------------------------------------------------------------------------------------------------------------------------------------------------------------------------------------------------------------------------------------------------------------------------------------------------------------------------------------------------------------------------------------------------------------------------------------------------------------------------------------------------------------------------------------------------------------------AELALALDHLHSLGIVYRDLKPENILLDEAG--HIKLTDFGLSKES-VDQEKKA----YSFCGTVEYMAPEVVNRRGHNQSADWWSFGVLMFEMLTGTLPFQGKDRNETMNMILKAK-LGMPQFLsPEAQSLLRMLFKRNPSNRLGAgsdgvEEIKRHPFFSTVDWNKLFRRE-----------------------------------------------------------------------------------------------------------------------------\n>tr|A0A493TVX9|A0A493TVX9_ANAPP/514-668 [subseq from] Ribosomal protein S6 kinase OS=Anas platyrhynchos platyrhynchos OX=8840 GN=RPS6KA6 PE=3 SV=1\n----------------------------------------------------------------------------------------------------------------------------------------------------------------------------------------------------------------------------------------------------------------------------------------------------------------------------------------------------------------------------------------------------------------------------------------------------------------------------------------------------------------------------------------------------------------------------------------------------------------------TKTVDYLHCQGVVHRDLKPSNILYTDDSNnaDSIRICDFGFAKQLRGENGLLLTP-----CYTANFVAPEVLMRQGYDAACDIWSLGVLL-YTMLAGYTPFanGPNDTPEEILVRIGSGKFSLsggnwDTVSDAaKDLLSHMLHVDPHQRYTAEQVLKHSW------------------------------------------------------------------------------------------------------------------------------------------\n>tr|A0A2P6P032|A0A2P6P032_9EUKA/1914-2037 [subseq from] Uncharacterized protein OS=Planoprotostelium fungivorum OX=1890364 GN=PROFUN_00821 PE=3 SV=1\n--------------------------------------------------------------------------------------------------------------------------------------------------------------------------------------------------------------------------------------------------------------------------------------------------------------------------------------------------------------------------------------------------------------------------------------------------------------------------------------------------------------------------------------------------------------------------------------------EGGSLYHYLRENNLNLDHKIKLIVGIALGMLHLHKEGIVHRDLAARNILLTK--FLEPKVSDFGLSRETTASENSGARTARRIG--PIKWMPPEALRDLIYSHKSDVWSFGVVIWEIVTV-DEPYGEMA------------------------------------------------------------------------------------------------------------------------------------------------------------------------------------------\n>tr|A0A2P6P032|A0A2P6P032_9EUKA/4130-4274 [subseq from] Uncharacterized protein OS=Planoprotostelium fungivorum OX=1890364 GN=PROFUN_00821 PE=3 SV=1\n--------------------------------------------------------------------------------------------------------------------------------------------------------------------------------------------------------------------------------------------------------------------------------------------------------------------------------------------------------------------------------------------------------------------------------------------------------------------------------------------------------------------------------------------------------------------------------------------------------------KFKFIVGIALGMLHLHKEGIVHRDLAARNILLTK--FLEPKVSDFGLSRETTASENSGARTARRIG--PIKWMPPEALRDLIYSHKSDVWSFGVVIWEIITE-EEPFDEMAPVEAAVSIVQGSRLRIPETDRTLQILMGAcWETDPGDRP----------------------------------------------------------------------------------------------------------------------------------------------------\n>tr|A0A803XUE9|A0A803XUE9_MELGA/172-335 [subseq from] Ribosomal protein S6 kinase A1 OS=Meleagris gallopavo OX=9103 GN=RPS6KA1 PE=4 SV=1\n------------------------------------------------------------------------------------------------------------------------------------------------------------------------------------------------------------------------------------------------------------------------------------------------------------------------------------------------------------------------------------------------------------------------------------------------------------------------------------------------------------------------------------------------------------------------------------------------------------------LAELALGLDHLHSLGIIYRDLKPENILLDEEGH--IKLTDFGLSKEA-IDHEKKAY----SFCGTVEYMAPEVVNRQGHSHSADWWSYGVLMFEMLTGSL-PFQGKDRKETMTLILKAKLGMPQFLsAEAQSLLRALFKRNPANRlgsgPdGAEEIKRHPFYSTIDWNKLYR-------------------------------------------------------------------------------------------------------------------------------\n>tr|A0A803XUE9|A0A803XUE9_MELGA/522-682 [subseq from] Ribosomal protein S6 kinase A1 OS=Meleagris gallopavo OX=9103 GN=RPS6KA1 PE=4 SV=1\n---------------------------------------------------------------------------------------------------------------------------------------------------------------------------------------------------------------------------------------------------------------------------------------------------------------------------------------------------------------------------------------------------------------------------------------------------------------------------------------------------------------------------------------------------------------------------------------------------------------------ICKTVEYLHSQGVVHRDLKPSNILYVDESGnpESIRICDFGFAKQLRAENGLLMTP-----CYTANFVAPEVLKRQGYDEGCDIWSLGVLL-YTMLAGCTPFANGpsdtPEEILTRIGGG--KFSVnggnwDTVSDmAKDLVSKMLHVDPHQRLTAKQVLQHPWITQKD-------------------------------------------------------------------------------------------------------------------------------------\n>tr|H9H1L4|H9H1L4_MELGA/172-335 [subseq from] Ribosomal protein S6 kinase OS=Meleagris gallopavo OX=9103 GN=RPS6KA1 PE=3 SV=2\n------------------------------------------------------------------------------------------------------------------------------------------------------------------------------------------------------------------------------------------------------------------------------------------------------------------------------------------------------------------------------------------------------------------------------------------------------------------------------------------------------------------------------------------------------------------------------------------------------------------LAELALGLDHLHSLGIIYRDLKPENILLDEEGH--IKLTDFGLSKEA-IDHEKKAY----SFCGTVEYMAPEVVNRQGHSHSADWWSYGVLMFEMLTGSL-PFQGKDRKETMTLILKAKLGMPQFLsAEAQSLLRALFKRNPANRlgsgPdGAEEIKRHPFYSTIDWNKLYR-------------------------------------------------------------------------------------------------------------------------------\n>tr|H9H1L4|H9H1L4_MELGA/522-682 [subseq from] Ribosomal protein S6 kinase OS=Meleagris gallopavo OX=9103 GN=RPS6KA1 PE=3 SV=2\n---------------------------------------------------------------------------------------------------------------------------------------------------------------------------------------------------------------------------------------------------------------------------------------------------------------------------------------------------------------------------------------------------------------------------------------------------------------------------------------------------------------------------------------------------------------------------------------------------------------------ICKTVEYLHSQGVVHRDLKPSNILYVDESGnpESIRICDFGFAKQLRAENGLLMTP-----CYTANFVAPEVLKRQGYDEGCDIWSLGVLL-YTMLAGCTPFANGpsdtPEEILTRIGGG--KFSVnggnwDTVSDmAKDLVSKMLHVDPHQRLTAKQVLQHPWITQKD-------------------------------------------------------------------------------------------------------------------------------------\n>tr|A0A2R8QG28|A0A2R8QG28_DANRE/139-304 [subseq from] Non-specific serine/threonine protein kinase OS=Danio rerio OX=7955 GN=rps6ka3b PE=1 SV=1\n-------------------------------------------------------------------------------------------------------------------------------------------------------------------------------------------------------------------------------------------------------------------------------------------------------------------------------------------------------------------------------------------------------------------------------------------------------------------------------------------------------------------------------------------------------------------------------------------------------------------AELALALDHLHGLGIIYRDLKPENILLDEDGHI--KLTDFGLSKES-ID----HENKAYSFCGTVEYMAPEVVNRRGHTYSADWWSYGVLMYEMLTGTL-PFQGKDRKETMTMILKAKLGMPQFLsSEAQSLLRSLFKRNPTNRlgagPdGVEEIKRHPFYVSIDWNKLFRRES----------------------------------------------------------------------------------------------------------------------------\n>tr|A0A2R8QG28|A0A2R8QG28_DANRE/454-623 [subseq from] Non-specific serine/threonine protein kinase OS=Danio rerio OX=7955 GN=rps6ka3b PE=1 SV=1\n------------------------------------------------------------------------------------------------------------------------------------------------------------------------------------------------------------------------------------------------------------------------------------------------------------------------------------------------------------------------------------------------------------------------------------------------------------------------------------------------------------------------------------------------------------------------------------------------------------------LHTITKTVAYLHAQGVVHRDLKPSNILYVDESGnpESIRICDFGFAKQLRAENGLLMTP-----CYTANFVAPEVLKKQGYDAACDIWSLGVLLYTMLTG-FTPFANGPEDTpeeilARIGSGQFSLtggFWNSVSCQAKDLVSKMLHVDPHQRLTAAQVLKHPWITHKDKLPNYQ-------------------------------------------------------------------------------------------------------------------------------\n>tr|A0A6P8U465|A0A6P8U465_GYMAC/174-333 [subseq from] Ribosomal protein S6 kinase OS=Gymnodraco acuticeps OX=8218 GN=rps6ka3b PE=3 SV=1\n-------------------------------------------------------------------------------------------------------------------------------------------------------------------------------------------------------------------------------------------------------------------------------------------------------------------------------------------------------------------------------------------------------------------------------------------------------------------------------------------------------------------------------------------------------------------------------------------------------------------AELALALDHLHSLGIIYRDLKPENILLDEEGH--IKLTDFGLSKES-ID----HENKAYSFCGTVEYMAPEVVNRRGHTHSADWWSYGVLMFEMLTGTL-PFQGKDRKETMTMILKAKLGMPQFLsSEAQSLLRNLFKRNPGNRlgagPdSVEEIKRHHFFSTIDWNK----------------------------------------------------------------------------------------------------------------------------------\n>tr|A0A6P8U465|A0A6P8U465_GYMAC/515-683 [subseq from] Ribosomal protein S6 kinase OS=Gymnodraco acuticeps OX=8218 GN=rps6ka3b PE=3 SV=1\n--------------------------------------------------------------------------------------------------------------------------------------------------------------------------------------------------------------------------------------------------------------------------------------------------------------------------------------------------------------------------------------------------------------------------------------------------------------------------------------------------------------------------------------------------------------------------------------------------------------------TITKTLEYLHVQGVVHRDLKPSNILYVDESGNaeSIRICDFGFAKQLRAENGLLMTP-----CYTANFVAPEVLKKQGYDAACDIWSLGVLLYTMLTG-FTPFANGPEDTPeEILariGSGKfSLtggYWNSVSAEAKDLVSKMLHVDPHRRLTAGQVLRHPWVTHRDQLPKYTL------------------------------------------------------------------------------------------------------------------------------\n>tr|A0A7K8EG08|A0A7K8EG08_LEURO/154-318 [subseq from] Non-specific serine/threonine protein kinase (Fragment) OS=Leucopsar rothschildi OX=127929 GN=Rps6ka6 PE=3 SV=1\n-------------------------------------------------------------------------------------------------------------------------------------------------------------------------------------------------------------------------------------------------------------------------------------------------------------------------------------------------------------------------------------------------------------------------------------------------------------------------------------------------------------------------------------------------------------------------------------------------------------------AELALALDHLHSLGIVYRDLKPENILLDEAG--HIKLTDFGLSKES-VDQEKKA----YSFCGTVEYMAPEVVNRRGHNQSADWWSFGVLMFEMLTGTLPFQGKDRNETMNMILKAK-LGMPQFLsPEAQSLLRMLFKRNPSNRLGAgsdgvEEIKRHPFFSTVDWNKLFRRE-----------------------------------------------------------------------------------------------------------------------------\n>tr|A0A7K8EG08|A0A7K8EG08_LEURO/504-657 [subseq from] Non-specific serine/threonine protein kinase (Fragment) OS=Leucopsar rothschildi OX=127929 GN=Rps6ka6 PE=3 SV=1\n-----------------------------------------------------------------------------------------------------------------------------------------------------------------------------------------------------------------------------------------------------------------------------------------------------------------------------------------------------------------------------------------------------------------------------------------------------------------------------------------------------------------------------------------------------------------------------------------------------------------------KTVDYLHCQGVVHRDLKPSNILYTDDSNnaDSIRICDFGFAKQLRGENGLLLTP-----CYTANFVAPEVLMRQGYDAACDIWSLGVLL-YTMLAGYTPFanGPNDTPEEILVRIGSGKFSLsggnwDTVSDAaKDLLSHMLHVDPHQRYTAEQVLKHSW------------------------------------------------------------------------------------------------------------------------------------------\n>tr|A0A6P8S002|A0A6P8S002_GEOSA/185-349 [subseq from] Ribosomal protein S6 kinase OS=Geotrypetes seraphini OX=260995 GN=RPS6KA1 PE=3 SV=1\n------------------------------------------------------------------------------------------------------------------------------------------------------------------------------------------------------------------------------------------------------------------------------------------------------------------------------------------------------------------------------------------------------------------------------------------------------------------------------------------------------------------------------------------------------------------------------------------------------------------LAELALGLDHLHSLGIIYRDLKPENILLDEEGH--IKLTDFGLSKEA-IDHEKKAY----SFCGTVEYMAPEVVNRQGHTHSADWWSYGVLMFEMLTGSL-PFQGKDRKETMTLILKAKLSMPQFLsSEAQSLLRALFKRNPANRlgsstDCAEEIKRHPFFATIDWNKLYRR------------------------------------------------------------------------------------------------------------------------------\n>tr|A0A6P8S002|A0A6P8S002_GEOSA/539-690 [subseq from] Ribosomal protein S6 kinase OS=Geotrypetes seraphini OX=260995 GN=RPS6KA1 PE=3 SV=1\n------------------------------------------------------------------------------------------------------------------------------------------------------------------------------------------------------------------------------------------------------------------------------------------------------------------------------------------------------------------------------------------------------------------------------------------------------------------------------------------------------------------------------------------------------------------------------------------------------------------------TVDYLHSQGVVHRDLKPSNILYVDESGnpESIRICDFGFGKQLRAENGLLMTP-----CYTANFVAPEVLKRQGYDEGCDIWSLGILL-YTMLAGYTPFANGPddtpEEILNRIGGGKFTLKGgnwNTISEsAKDLVCRMLHIDPHRRLTASQVLKHQ-------------------------------------------------------------------------------------------------------------------------------------------\n>tr|U3JN67|U3JN67_FICAL/167-331 [subseq from] Non-specific serine/threonine protein kinase OS=Ficedula albicollis OX=59894 GN=RPS6KA6 PE=3 SV=2\n-------------------------------------------------------------------------------------------------------------------------------------------------------------------------------------------------------------------------------------------------------------------------------------------------------------------------------------------------------------------------------------------------------------------------------------------------------------------------------------------------------------------------------------------------------------------------------------------------------------------AELALALDHLHSLGIVYRDLKPENILLDEAG--HIKLTDFGLSKES-VDQEKKA----YSFCGTVEYMAPEVVNRRGHNQSADWWSFGVLMFEMLTGTLPFQGKDRNETMNMILKAK-LGMPQFLsPEAQSLLRMLFKRNPSNRLGAgsdgvEEIKRHPFFSTVDWNKLFRRE-----------------------------------------------------------------------------------------------------------------------------\n>tr|U3JN67|U3JN67_FICAL/516-669 [subseq from] Non-specific serine/threonine protein kinase OS=Ficedula albicollis OX=59894 GN=RPS6KA6 PE=3 SV=2\n-----------------------------------------------------------------------------------------------------------------------------------------------------------------------------------------------------------------------------------------------------------------------------------------------------------------------------------------------------------------------------------------------------------------------------------------------------------------------------------------------------------------------------------------------------------------------------------------------------------------------KTVDYLHCQGVVHRDLKPSNILYTDDSNnaDSIRICDFGFAKQLRGENGLLLTP-----CYTANFVAPEVLMRQGYDAACDIWSLGVLL-YTMLAGYTPFanGPNDTPEEILVRIGSGKFSLsggnwDTVSDAaKDLLSHMLHVDPHQRYTAEQVLKHSW------------------------------------------------------------------------------------------------------------------------------------------\n>tr|A0A7N4NWC7|A0A7N4NWC7_SARHA/43-201 [subseq from] Ribosomal protein S6 kinase A2 OS=Sarcophilus harrisii OX=9305 GN=RPS6KA2 PE=3 SV=1\n-------------------------------------------------------------------------------------------------------------------------------------------------------------------------------------------------------------------------------------------------------------------------------------------------------------------------------------------------------------------------------------------------------------------------------------------------------------------------------------------------------------------------------------------------------------------------------------------------------------------AELALALDHLHGLGIIYRDLKPENILLDEEGH--IKITDFGLSKEAiDHDKRAY------SFCGTIEYMAPEVVNRRGHTQSADWWSFGVLMFEMLTGS-LPFQGKDRKETMALILKAKLGMPQFLSiEAQSLLRALFKRNPSNRLGAgldgvEEIKRHPFFVTIDWN-----------------------------------------------------------------------------------------------------------------------------------\n>tr|A0A7N4NWC7|A0A7N4NWC7_SARHA/387-548 [subseq from] Ribosomal protein S6 kinase A2 OS=Sarcophilus harrisii OX=9305 GN=RPS6KA2 PE=3 SV=1\n---------------------------------------------------------------------------------------------------------------------------------------------------------------------------------------------------------------------------------------------------------------------------------------------------------------------------------------------------------------------------------------------------------------------------------------------------------------------------------------------------------------------------------------------------------------------------------------------------------------------ITKTMDYLHSQGVVHRDLKPSNILYMDESGNpdSIRICDFGFAKQLRAENGLLMTP-----CYTANFVAPEVLKRQGYDAACDIWSLGILL-YTMLAGFTPFAngpdDTPEEILARIGSGKYALSggnWDSVSDAAkDVVSKMLHVDPHQRLTAVQVLRHPWIVNRDY------------------------------------------------------------------------------------------------------------------------------------\n>tr|A0A3Q3X6M1|A0A3Q3X6M1_MOLML/175-310 [subseq from] Ribosomal protein S6 kinase OS=Mola mola OX=94237 PE=3 SV=1\n-------------------------------------------------------------------------------------------------------------------------------------------------------------------------------------------------------------------------------------------------------------------------------------------------------------------------------------------------------------------------------------------------------------------------------------------------------------------------------------------------------------------------------------------------------------------------------------------------------------------AELALALDHLHSLGIIYRDLKPENILLDEEGH--IKITDFGLSKEAiDHDKRAY------SFCGTIEYMAPEVVNRRGHTQSADWWSFGVLMFEMLTGS-LPFQGKDRKETMALILKAKLGMPQFLsPEVQSLLRALFKRNPANR-----------------------------------------------------------------------------------------------------------------------------------------------------\n>tr|A0A3Q3X6M1|A0A3Q3X6M1_MOLML/524-681 [subseq from] Ribosomal protein S6 kinase OS=Mola mola OX=94237 PE=3 SV=1\n-------------------------------------------------------------------------------------------------------------------------------------------------------------------------------------------------------------------------------------------------------------------------------------------------------------------------------------------------------------------------------------------------------------------------------------------------------------------------------------------------------------------------------------------------------------------------------------------------------------------------VEYLHSQGVVHRDLKPSNIRYSDDSGLpeCIRICDFGFAKQLRAENGLLMTP-----CYTATFMTPEVLRKQGYDAACDIWSLGILL-YTMIAGFSPFASSSEDPAEEILAQigSGRFIITGgnwdlVSDaAKDIVTKMLHVDPHQRLTAPQVLRHPWIVDRDQ------------------------------------------------------------------------------------------------------------------------------------\n>tr|A0A5S9INM8|A0A5S9INM8_9BACT/119-217 [subseq from] Non-specific serine/threonine protein kinase OS=Planctomycetes bacterium SRT547 OX=2596890 GN=UABAM_03606 PE=4 SV=1\n---------------------------------------------------------------------------------------------------------------------------------------------------------------------------------------------------------------------------------------------------------------------------------------------------------------------------------------------------------------------------------------------------------------------------------------------------------------------------------------------------------------------------------------------------------------------------------------------------------------VKIMIDLLATVSYVNQHDIIHRDLKPSNILID--SNLNPVLVDFGISKPYRTDFETLTKGAAVMG--TYDYMSPEHLNMQPLT-FSDVFSLGAVLYQLFTWKKN------------------------------------------------------------------------------------------------------------------------------------------------------------------------------------------------\n>tr|A0A5S9INM8|A0A5S9INM8_9BACT/410-516 [subseq from] Non-specific serine/threonine protein kinase OS=Planctomycetes bacterium SRT547 OX=2596890 GN=UABAM_03606 PE=4 SV=1\n----------------------------------------------------------------------------------------------------------------------------------------------------------------------------------------------------------------------------------------------------------------------------------------------------------------------------------------------------------------------------------------------------------------------------------------------------------------------------------------------------------------------------------------------------------------------------------------------------------SYRELIEVFVKICQAVEHAHSKKCIHRDLKPENILILENGD--PKVTDFGLAKFIP-DWEYLTTQ--GCVMGTASYMSPEQAKGDIDdlDERTDIYALGIILYVMLTG-TFPF----------------------------------------------------------------------------------------------------------------------------------------------------------------------------------------------\n>tr|A0A091PFR8|A0A091PFR8_LEPDC/151-314 [subseq from] Non-specific serine/threonine protein kinase (Fragment) OS=Leptosomus discolor OX=188344 GN=N330_02299 PE=3 SV=1\n------------------------------------------------------------------------------------------------------------------------------------------------------------------------------------------------------------------------------------------------------------------------------------------------------------------------------------------------------------------------------------------------------------------------------------------------------------------------------------------------------------------------------------------------------------------------------------------------------------------LAELALGLDHLHSLGIIYRDLKPENILLDEEGH--IKLTDFGLSKEA-IDHEKKAY----SFCGTVEYMAPEVVNRQGHSHSADWWSYGVLMFEMLTGSL-PFQGKDRKETMTLILKAKLGMPQFLsSEAQSILRALFKRNPANRlgsgPdGAEEIKRHPFYSTIDWNKLYR-------------------------------------------------------------------------------------------------------------------------------\n>tr|A0A091PFR8|A0A091PFR8_LEPDC/500-661 [subseq from] Non-specific serine/threonine protein kinase (Fragment) OS=Leptosomus discolor OX=188344 GN=N330_02299 PE=3 SV=1\n--------------------------------------------------------------------------------------------------------------------------------------------------------------------------------------------------------------------------------------------------------------------------------------------------------------------------------------------------------------------------------------------------------------------------------------------------------------------------------------------------------------------------------------------------------------------------------------------------------------------TICKTVEYLHSQGVVHRDLKPSNILYVDESGnpESIRICDFGFAKQLRAENGLLMTP-----CYTANFVAPEVLKRQGYDEGCDIWSLGVLL-YTMLAGCTPFAngpsDTPEEILTRIGGGK--FSIsggnwDTISDmAKDLVSKMLHVDPHQRLTAKQVLQHPWITKKD-------------------------------------------------------------------------------------------------------------------------------------\n>tr|H2KTG3|H2KTG3_CLOSI/12-148 [subseq from] p90 ribosomal S6 kinase OS=Clonorchis sinensis OX=79923 GN=CLF_102971 PE=3 SV=1\n-------------------------------------------------------------------------------------------------------------------------------------------------------------------------------------------------------------------------------------------------------------------------------------------------------------------------------------------------------------------------------------------------------------------------------------------------------------------------------------------------------------------------------------------------------------------------------------------------------------------AELALALDYLHRHGIVYRDLKPENILLHQDGHI--RLTDFGLSKEAISEASD---GRTYSFCGTVEYMAPEVVNRHGHGTAADWWSFGVLMYELLTG-TLPFQADHRKDTMELILKAKLAMPQFLsPDAQSLLRALFKRTPSN------------------------------------------------------------------------------------------------------------------------------------------------------\n>tr|H2KTG3|H2KTG3_CLOSI/417-570 [subseq from] p90 ribosomal S6 kinase OS=Clonorchis sinensis OX=79923 GN=CLF_102971 PE=3 SV=1\n-----------------------------------------------------------------------------------------------------------------------------------------------------------------------------------------------------------------------------------------------------------------------------------------------------------------------------------------------------------------------------------------------------------------------------------------------------------------------------------------------------------------------------------------------------------------------------------------------------------------------KTLEYLHQNMIVHRDLKPSNILYADRTSdpSSLRICDFGFAKQLRAENGLLMTP-----CYTANFAAPEVLKMQGYHAACDVWSLG-VLMYTMLSGQTPFASNPDDKPDVILSRieSGkLKLdgptWDTISEsAKDLLSRMLNPEPSKRCTAEEVVRHSW------------------------------------------------------------------------------------------------------------------------------------------\n>tr|A0A668VJV1|A0A668VJV1_OREAU/145-302 [subseq from] Non-specific serine/threonine protein kinase OS=Oreochromis aureus OX=47969 PE=3 SV=1\n------------------------------------------------------------------------------------------------------------------------------------------------------------------------------------------------------------------------------------------------------------------------------------------------------------------------------------------------------------------------------------------------------------------------------------------------------------------------------------------------------------------------------------------------------------------------------------------------------------------LAELALGLDHLHSLGIIYRDLKPENILLDEEGH--IKLTDFGLCKEA-IDHEKKA----YSFCGTVEYMAPEVVNRQGHTHSADWWSFGVLMFEMLTGALPFQGKDRKETMNLILKA-RLGMPQFLsAEAQSLLRALFKRNPANRlgsgaDGAEEIKRHGFFSTID-------------------------------------------------------------------------------------------------------------------------------------\n>tr|A0A668VJV1|A0A668VJV1_OREAU/494-655 [subseq from] Non-specific serine/threonine protein kinase OS=Oreochromis aureus OX=47969 PE=3 SV=1\n-------------------------------------------------------------------------------------------------------------------------------------------------------------------------------------------------------------------------------------------------------------------------------------------------------------------------------------------------------------------------------------------------------------------------------------------------------------------------------------------------------------------------------------------------------------------------------------------------------------------HTITKTVEYLHSQGVVHRDLKPSNILYVDESGnpESIRICDFGFAKQLRANNGLLMTP-----CYTANFVAPEVLKRQGYDEGCDIWSLGVL-LYTMLAGFTPFANGPEDTPNeILNRIgHGHFSLtggnwDSVSDAAkDLVSKMLHVDPHQRLTAKQVLKHPWIVRR--------------------------------------------------------------------------------------------------------------------------------------\n>tr|A0A671T6I7|A0A671T6I7_9TELE/140-304 [subseq from] Non-specific serine/threonine protein kinase OS=Sinocyclocheilus anshuiensis OX=1608454 GN=LOC107666634 PE=3 SV=1\n-------------------------------------------------------------------------------------------------------------------------------------------------------------------------------------------------------------------------------------------------------------------------------------------------------------------------------------------------------------------------------------------------------------------------------------------------------------------------------------------------------------------------------------------------------------------------------------------------------------------AELALALDHLHGLGIIYRDLKPENILLDEDGHI--KLTDFGLSKES-ID----HENKAYSFCGTVEYMAPEVVNRRGHTYSADWWSYGVLMFEMLTGTLPFQGKDRKETMTMIL-KAKLGMPPFLsSEAQSLLRSLFKRNPSNRlgagPdGVEEIKRHPFYATIDWNKLFRRE-----------------------------------------------------------------------------------------------------------------------------\n>tr|A0A671T6I7|A0A671T6I7_9TELE/487-652 [subseq from] Non-specific serine/threonine protein kinase OS=Sinocyclocheilus anshuiensis OX=1608454 GN=LOC107666634 PE=3 SV=1\n---------------------------------------------------------------------------------------------------------------------------------------------------------------------------------------------------------------------------------------------------------------------------------------------------------------------------------------------------------------------------------------------------------------------------------------------------------------------------------------------------------------------------------------------------------------------------------------------------------------------ITKTVEYLHTQGVVHRDLKPSNILYVDESGnpESIRICDFGFAKQLRAENGLLMTP-----CYTANFVAPEVLKKQGYDAACDIWSLGVLLYTMLTG-FTPFANGPEDTPeEILariGSGKfSLtggYWSSVSLEAKDLVSKMLHVDPHQRLTAAQVLKHPWILHRDQLPKY--------------------------------------------------------------------------------------------------------------------------------\n>tr|A0A671X8M1|A0A671X8M1_SPAAU/171-334 [subseq from] Ribosomal protein S6 kinase OS=Sparus aurata OX=8175 PE=3 SV=1\n-------------------------------------------------------------------------------------------------------------------------------------------------------------------------------------------------------------------------------------------------------------------------------------------------------------------------------------------------------------------------------------------------------------------------------------------------------------------------------------------------------------------------------------------------------------------------------------------------------------------AELALALDHLHSLGIIYRDLKPENILLDEEGH--IKLTDFGLSKES-ID----HENKAYSFCGTVEYMAPEVVNRRGHTHSADWWSYGVLMFEMLTGTL-PFQGKDRKETMTMILKAKLGMPQFLsSEAQSLLRNLFKRNPSNRlgagPdGVEEIKRHQFFCTIDWNKLFRR------------------------------------------------------------------------------------------------------------------------------\n>tr|A0A671X8M1|A0A671X8M1_SPAAU/514-681 [subseq from] Ribosomal protein S6 kinase OS=Sparus aurata OX=8175 PE=3 SV=1\n---------------------------------------------------------------------------------------------------------------------------------------------------------------------------------------------------------------------------------------------------------------------------------------------------------------------------------------------------------------------------------------------------------------------------------------------------------------------------------------------------------------------------------------------------------------------------------------------------------------------ITKTVEYLHVQGVVHRDLKPSNILYVDESGNaeSIRICDFGFAKQLRAENGLLMTP-----CYTANFVAPEVLKKQGYDAACDIWSLGVLLYTMLTG-FTPFANGPEDTPeEILariGSGKfSLtggYWTSVSTEAKDLVSKMLHVDPHRRLTAGQVLRHPWVTHRDQLPKYTL------------------------------------------------------------------------------------------------------------------------------\n>tr|A0A668VJM6|A0A668VJM6_OREAU/147-304 [subseq from] Non-specific serine/threonine protein kinase OS=Oreochromis aureus OX=47969 PE=3 SV=1\n------------------------------------------------------------------------------------------------------------------------------------------------------------------------------------------------------------------------------------------------------------------------------------------------------------------------------------------------------------------------------------------------------------------------------------------------------------------------------------------------------------------------------------------------------------------------------------------------------------------LAELALGLDHLHSLGIIYRDLKPENILLDEEGH--IKLTDFGLCKEA-IDHEKKA----YSFCGTVEYMAPEVVNRQGHTHSADWWSFGVLMFEMLTGALPFQGKDRKETMNLILKA-RLGMPQFLsAEAQSLLRALFKRNPANRlgsgaDGAEEIKRHGFFSTID-------------------------------------------------------------------------------------------------------------------------------------\n>tr|A0A668VJM6|A0A668VJM6_OREAU/496-657 [subseq from] Non-specific serine/threonine protein kinase OS=Oreochromis aureus OX=47969 PE=3 SV=1\n-------------------------------------------------------------------------------------------------------------------------------------------------------------------------------------------------------------------------------------------------------------------------------------------------------------------------------------------------------------------------------------------------------------------------------------------------------------------------------------------------------------------------------------------------------------------------------------------------------------------HTITKTVEYLHSQGVVHRDLKPSNILYVDESGnpESIRICDFGFAKQLRANNGLLMTP-----CYTANFVAPEVLKRQGYDEGCDIWSLGVL-LYTMLAGFTPFANGPEDTPNeILNRIgHGHFSLtggnwDSVSDAAkDLVSKMLHVDPHQRLTAKQVLKHPWIVRR--------------------------------------------------------------------------------------------------------------------------------------\n>tr|M7AMC8|M7AMC8_CHEMY/148-283 [subseq from] Ribosomal protein S6 kinase OS=Chelonia mydas OX=8469 GN=UY3_17253 PE=3 SV=1\n-------------------------------------------------------------------------------------------------------------------------------------------------------------------------------------------------------------------------------------------------------------------------------------------------------------------------------------------------------------------------------------------------------------------------------------------------------------------------------------------------------------------------------------------------------------------------------------------------------------------AELALALDHLHSLGIIYRDLKPENILLDEEGH--IKLTDFGLSKES-IDHEKKA----YSFCGTVEYMAPEVVNRRGHTQSADWWSFGVLMFEMLTGTLPFQGKDRKETMTMI-LKAKLGMPQFLsPEAQSLLRMLFKRNPANR-----------------------------------------------------------------------------------------------------------------------------------------------------\n>tr|M7AMC8|M7AMC8_CHEMY/450-614 [subseq from] Ribosomal protein S6 kinase OS=Chelonia mydas OX=8469 GN=UY3_17253 PE=3 SV=1\n-------------------------------------------------------------------------------------------------------------------------------------------------------------------------------------------------------------------------------------------------------------------------------------------------------------------------------------------------------------------------------------------------------------------------------------------------------------------------------------------------------------------------------------------------------------------------------------------------------------VLLTITR----TVEYLHAQGVVHRDLKPSNILYVDESGnpESIRICDFGFAKQLRAENGLLMTP-----CYTANFVAPEVLKRQGYDAACDIWSLGVLLYTMLTG-YTPFAngpDDTPEEILARIGSGKFSLTGGYWNSVsDLVSKMLHVDPHQRLTAAQVLRHPWIVDCDQLPQ---------------------------------------------------------------------------------------------------------------------------------\n>tr|A0A6I9P5M2|A0A6I9P5M2_9TELE/187-351 [subseq from] Ribosomal protein S6 kinase OS=Notothenia coriiceps OX=8208 GN=rps6ka1 PE=3 SV=1\n------------------------------------------------------------------------------------------------------------------------------------------------------------------------------------------------------------------------------------------------------------------------------------------------------------------------------------------------------------------------------------------------------------------------------------------------------------------------------------------------------------------------------------------------------------------------------------------------------------------LAELALGLDHLHSLGIIYRDLKPENILLDEEGH--IKLTDFGLCKEA-IDHEKKA----YSFCGTVEYMAPEVVNRQGHDQSADWWSFGVLMFEMLTGSLPFQGKDRKETMSL-ILKARLGMPQFLsAEAQSLLRALFKRNPSNRmgscaDGAEEIKRHGFFSTIDWNKLFRR------------------------------------------------------------------------------------------------------------------------------\n>tr|A0A6I9P5M2|A0A6I9P5M2_9TELE/533-692 [subseq from] Ribosomal protein S6 kinase OS=Notothenia coriiceps OX=8208 GN=rps6ka1 PE=3 SV=1\n------------------------------------------------------------------------------------------------------------------------------------------------------------------------------------------------------------------------------------------------------------------------------------------------------------------------------------------------------------------------------------------------------------------------------------------------------------------------------------------------------------------------------------------------------------------------------------------------------------------LHTITKTVEYLHSQGVVHRDLKPSNILYVDESGNpdSIRICDFGFAKQLRANNGLLMTP-----CYTANFVAPEVLKRQGYDEGCDIWSLGVLL-YTMLAGFTPFANGPEDTPNeILNRIgnGHFSLVggnwDTVSEAAkDLVSKMLHVDPHQRLTAQQVLKHPWI-----------------------------------------------------------------------------------------------------------------------------------------\n>tr|A0A553QK36|A0A553QK36_9TELE/166-302 [subseq from] Ribosomal protein S6 kinase OS=Danionella translucida OX=623744 GN=DNTS_018616 PE=3 SV=1\n-------------------------------------------------------------------------------------------------------------------------------------------------------------------------------------------------------------------------------------------------------------------------------------------------------------------------------------------------------------------------------------------------------------------------------------------------------------------------------------------------------------------------------------------------------------------------------------------------------------------AELALALDHLHSLGIIYRDLKPENILLDEEGH--IKITDFGLSKEA-IDNDKRAYS----FCGTIEYMAPEVVNRRGHTQSADWWSFGVLMFEMLTGS-LPFQGKDRKETMALILKAKLGMPQFLsPEVQSLLRALFKRNPSNRL----------------------------------------------------------------------------------------------------------------------------------------------------\n>tr|A0A553QK36|A0A553QK36_9TELE/517-671 [subseq from] Ribosomal protein S6 kinase OS=Danionella translucida OX=623744 GN=DNTS_018616 PE=3 SV=1\n----------------------------------------------------------------------------------------------------------------------------------------------------------------------------------------------------------------------------------------------------------------------------------------------------------------------------------------------------------------------------------------------------------------------------------------------------------------------------------------------------------------------------------------------------------------------------------------------------------------------TKTVEYLHSQGVVHRDLKPSNILYVDETgdSESIRICDFGFAKQLRAENGLLMTP-----CYTANFVAPEVLKKQGYDAACDIWSLGILLFTPFANGPDDTP---EEILARIGSGKFALsggNWDTVSDAAkDIVTKMLHVDPHQRLTAPLVLRHPWIVNRDQ------------------------------------------------------------------------------------------------------------------------------------\n>tr|H3AFS7|H3AFS7_LATCH/145-304 [subseq from] Non-specific serine/threonine protein kinase OS=Latimeria chalumnae OX=7897 GN=RPS6KA1 PE=3 SV=1\n------------------------------------------------------------------------------------------------------------------------------------------------------------------------------------------------------------------------------------------------------------------------------------------------------------------------------------------------------------------------------------------------------------------------------------------------------------------------------------------------------------------------------------------------------------------------------------------------------------------LAELALGLDHLHSLGIIYRDLKPENILLDEDGHI--KLTDFGLSKEA-IDHEKKAY----SFCGTVEYMAPEVVNRQGHAQSADWWSFGVLMFEMLTGSL-PFQGKDRKETMTLILKAKLGMPQFLSqEAQGLLRALFKRNPANRlgsgsDGAEEIKRNPFFSTIDWN-----------------------------------------------------------------------------------------------------------------------------------\n>tr|H3AFS7|H3AFS7_LATCH/495-656 [subseq from] Non-specific serine/threonine protein kinase OS=Latimeria chalumnae OX=7897 GN=RPS6KA1 PE=3 SV=1\n--------------------------------------------------------------------------------------------------------------------------------------------------------------------------------------------------------------------------------------------------------------------------------------------------------------------------------------------------------------------------------------------------------------------------------------------------------------------------------------------------------------------------------------------------------------------------------------------------------------------TIAKTLEYLHSQGVVHRDLKPSNILYVDESGnpESIRICDFGFAKQLRAENGLLMTP-----CYTANFVAPEVLKLRGYDEACDIWSLGILL-YTMLAGYTPFAngpdDTPEKILARIGsGRFNLRggNWETVSEAAkDLVSRMLHVDPHQRLTAKQVLKHPWITRRD-------------------------------------------------------------------------------------------------------------------------------------\n>tr|A0A3Q0HNX3|A0A3Q0HNX3_ALLSI/77-240 [subseq from] Non-specific serine/threonine protein kinase OS=Alligator sinensis OX=38654 GN=RPS6KA2 PE=3 SV=1\n-------------------------------------------------------------------------------------------------------------------------------------------------------------------------------------------------------------------------------------------------------------------------------------------------------------------------------------------------------------------------------------------------------------------------------------------------------------------------------------------------------------------------------------------------------------------------------------------------------------------AELALALDHLHSLGIIYRDLKPENILLDEEGH--IKITDFGLSKEAiDHDKRAY------SFCGTIEYMAPEVVNRRGHTQSADWWSFGVLMFEMLTGS-LPFQGKDRKETMALILKAKLGMPQFLSiEAQSLLRALFKRNPSNRLGAgldgvEEIKRHPFFVTIDWNKLYRR------------------------------------------------------------------------------------------------------------------------------\n>tr|A0A3Q0HNX3|A0A3Q0HNX3_ALLSI/429-587 [subseq from] Non-specific serine/threonine protein kinase OS=Alligator sinensis OX=38654 GN=RPS6KA2 PE=3 SV=1\n-----------------------------------------------------------------------------------------------------------------------------------------------------------------------------------------------------------------------------------------------------------------------------------------------------------------------------------------------------------------------------------------------------------------------------------------------------------------------------------------------------------------------------------------------------------------------------------------------------------------------KTVDYLHSQGVVHRDLKPSNILYMDESGNpdSIRICDFGFAKQLRAENGLLMTP-----CYTANFVAPEVLKRQGYDAACDIWSLGILL-YTMLAGFTPFAngpdDTPEEILARIGSGKYALTggnWDSVSDAAkDIVSKMLHVDPHQRLTAVQVLRHPWIVNRE-------------------------------------------------------------------------------------------------------------------------------------\n>tr|A0A402F6C0|A0A402F6C0_9SAUR/166-325 [subseq from] Ribosomal protein S6 kinase OS=Paroedura picta OX=143630 GN=parPi_0013499 PE=3 SV=1\n-------------------------------------------------------------------------------------------------------------------------------------------------------------------------------------------------------------------------------------------------------------------------------------------------------------------------------------------------------------------------------------------------------------------------------------------------------------------------------------------------------------------------------------------------------------------------------------------------------------------AELALALDHLHGLGIIYRDLKPENILLDEEGH--IKITDFGLSKEAiDHDKRAY------SFCGTIEYMAPEVVNRRGHTQSADWWSFGVLMFEMLTGS-LPFQGKDRKETMALILKAKLGMPQFLSiEAQSLLRALFKRNPSNRLGAgldgvEEIKRHPFFATIDWNL----------------------------------------------------------------------------------------------------------------------------------\n>tr|A0A402F6C0|A0A402F6C0_9SAUR/517-675 [subseq from] Ribosomal protein S6 kinase OS=Paroedura picta OX=143630 GN=parPi_0013499 PE=3 SV=1\n-----------------------------------------------------------------------------------------------------------------------------------------------------------------------------------------------------------------------------------------------------------------------------------------------------------------------------------------------------------------------------------------------------------------------------------------------------------------------------------------------------------------------------------------------------------------------------------------------------------------------KTVDYLHSQGVVHRDLKPSNILYMDESGNpdSIRICDFGFAKQLRAENGLLMTP-----CYTANFVAPEVLKRQGYDAACDIWSLGILL-YTMLAGFTPFAngpdDTPEEILARIGSGKYALTggnWDSISDAAkDIVSKMLHVDPHQRLTAAQVVRHPWIVNRE-------------------------------------------------------------------------------------------------------------------------------------\n>tr|A0A673KD52|A0A673KD52_9TELE/196-357 [subseq from] Ribosomal protein S6 kinase OS=Sinocyclocheilus rhinocerous OX=307959 GN=LOC107717821 PE=3 SV=1\n-------------------------------------------------------------------------------------------------------------------------------------------------------------------------------------------------------------------------------------------------------------------------------------------------------------------------------------------------------------------------------------------------------------------------------------------------------------------------------------------------------------------------------------------------------------------------------------------------------------------AELALALDHLHSLGIIYRDLKPENILLDEEGH--IKITDFGLSKEAiDHDKRAY------SFCGTIEYMAPEVVNRRGHTQSADWWSFGILMFEMLTGS-LPFQGKDRKETMALILKAKLGMPQFLsPEVQSLLRALFkrNPSNRLGPDgVEEIKRHKFFATIDWNKLYRR------------------------------------------------------------------------------------------------------------------------------\n>tr|A0A673KD52|A0A673KD52_9TELE/545-705 [subseq from] Ribosomal protein S6 kinase OS=Sinocyclocheilus rhinocerous OX=307959 GN=LOC107717821 PE=3 SV=1\n----------------------------------------------------------------------------------------------------------------------------------------------------------------------------------------------------------------------------------------------------------------------------------------------------------------------------------------------------------------------------------------------------------------------------------------------------------------------------------------------------------------------------------------------------------------------------------------------------------------------TKTVEYLHSQGVVHRDLKPSNILYVDETGdpESIRICDFGFAKQLRAENGLLMTP-----CYTANFVAPEVLKKQGYDAACDIWSLGILL-YTMLAGFTPFANGPDdtpEEIlARIGSGK--FALsggnwDTVSEAAkDIVTKMLHVDPHQRLTAPLVLRHSWIVNHDQ------------------------------------------------------------------------------------------------------------------------------------\n>tr|A0A671T5R6|A0A671T5R6_9TELE/148-312 [subseq from] Non-specific serine/threonine protein kinase OS=Sinocyclocheilus anshuiensis OX=1608454 GN=LOC107666634 PE=3 SV=1\n-------------------------------------------------------------------------------------------------------------------------------------------------------------------------------------------------------------------------------------------------------------------------------------------------------------------------------------------------------------------------------------------------------------------------------------------------------------------------------------------------------------------------------------------------------------------------------------------------------------------AELALALDHLHGLGIIYRDLKPENILLDEDGHI--KLTDFGLSKES-ID----HENKAYSFCGTVEYMAPEVVNRRGHTYSADWWSYGVLMFEMLTGTLPFQGKDRKETMTMIL-KAKLGMPPFLsSEAQSLLRSLFKRNPSNRlgagPdGVEEIKRHPFYATIDWNKLFRRE-----------------------------------------------------------------------------------------------------------------------------\n>tr|A0A671T5R6|A0A671T5R6_9TELE/495-660 [subseq from] Non-specific serine/threonine protein kinase OS=Sinocyclocheilus anshuiensis OX=1608454 GN=LOC107666634 PE=3 SV=1\n---------------------------------------------------------------------------------------------------------------------------------------------------------------------------------------------------------------------------------------------------------------------------------------------------------------------------------------------------------------------------------------------------------------------------------------------------------------------------------------------------------------------------------------------------------------------------------------------------------------------ITKTVEYLHTQGVVHRDLKPSNILYVDESGnpESIRICDFGFAKQLRAENGLLMTP-----CYTANFVAPEVLKKQGYDAACDIWSLGVLLYTMLTG-FTPFANGPEDTPeEILariGSGKfSLtggYWSSVSLEAKDLVSKMLHVDPHQRLTAAQVLKHPWILHRDQLPKY--------------------------------------------------------------------------------------------------------------------------------\n>tr|A0A5F4CC79|A0A5F4CC79_CANLF/150-307 [subseq from] Non-specific serine/threonine protein kinase OS=Canis lupus familiaris OX=9615 GN=RPS6KA2 PE=3 SV=1\n-------------------------------------------------------------------------------------------------------------------------------------------------------------------------------------------------------------------------------------------------------------------------------------------------------------------------------------------------------------------------------------------------------------------------------------------------------------------------------------------------------------------------------------------------------------------------------------------------------------------AELALALDHLHGLGIIYRDLKPENILLDEEGH--IKITDFGLSKEAiDHDKRAY------SFCGTIEYMAPEVVNRRGHTQSADWWSFGVLMFEMLTGS-LPFQGKDRKETMALILKAKLGMPQFLSmEAQSLLRALFKRNPCNRLGAgidgvEEIKRHPFFVTIDW------------------------------------------------------------------------------------------------------------------------------------\n>tr|A0A5F4CC79|A0A5F4CC79_CANLF/496-660 [subseq from] Non-specific serine/threonine protein kinase OS=Canis lupus familiaris OX=9615 GN=RPS6KA2 PE=3 SV=1\n-----------------------------------------------------------------------------------------------------------------------------------------------------------------------------------------------------------------------------------------------------------------------------------------------------------------------------------------------------------------------------------------------------------------------------------------------------------------------------------------------------------------------------------------------------------------------------------------------------------------VLRTITKTMDYLHSQGVVHRDLKPSNILYMDESGnpESIRICDFGFAKQLRAENGLLMTP-----CYTANFVAPEVLKRQGYDAACDIWSLGTLLY-TMLAGFTPFAngpdDTPEEILARIGSGKYALSggnWDSISDAAkDVVSKMLHVDPHQRLTAVQVLKHPWIVNRE-------------------------------------------------------------------------------------------------------------------------------------\n>tr|A0A7N6FJ73|A0A7N6FJ73_ANATE/172-329 [subseq from] Ribosomal protein S6 kinase OS=Anabas testudineus OX=64144 PE=3 SV=1\n------------------------------------------------------------------------------------------------------------------------------------------------------------------------------------------------------------------------------------------------------------------------------------------------------------------------------------------------------------------------------------------------------------------------------------------------------------------------------------------------------------------------------------------------------------------------------------------------------------------LAELALGLDHLHSLGIIYRDLKPENILLDEEGH--IKLTDFGLCKEA-IDHEKKA----YSFCGTVEYMAPEVVNRQGHTHSADWWSFGVLMFEMLTGALPFQGKDRKETMNLILKA-RLGMPQFLsAEAQSLLRALFKRNPANRlgsnaDGAEEIKRHGFFSTID-------------------------------------------------------------------------------------------------------------------------------------\n>tr|A0A7N6FJ73|A0A7N6FJ73_ANATE/521-682 [subseq from] Ribosomal protein S6 kinase OS=Anabas testudineus OX=64144 PE=3 SV=1\n-------------------------------------------------------------------------------------------------------------------------------------------------------------------------------------------------------------------------------------------------------------------------------------------------------------------------------------------------------------------------------------------------------------------------------------------------------------------------------------------------------------------------------------------------------------------------------------------------------------------HTITKTVEYLHSQGVVHRDLKPSNILYVDESGnpESIRICDFGFAKQLRANNGLLMTP-----CYTANFVAPEVLKRQGYDEGCDIWSLGVLL-YTMLAGFTPFANGPEDTPNeILNRIgNGHFSLtggnwDTVSDAAkDLVSKMLHVDPHQRLTAKQVLRHPWIVQR--------------------------------------------------------------------------------------------------------------------------------------\n>tr|H9FY69|H9FY69_MACMU/168-302 [subseq from] Ribosomal protein S6 kinase OS=Macaca mulatta OX=9544 GN=RPS6KA1 PE=2 SV=1\n------------------------------------------------------------------------------------------------------------------------------------------------------------------------------------------------------------------------------------------------------------------------------------------------------------------------------------------------------------------------------------------------------------------------------------------------------------------------------------------------------------------------------------------------------------------------------------------------------------------LAELALGLDHLHSLGIIYRDLKPENILLDEEGH--IKLTDFGLSKEA-IDHEKKAY----SFCGTVEYMAPEVVNRQGHSHSADWWSYGVLMFEMLTGSL-PFQGKDRKETMTLILKAKLGMPQFLsTEAQSLLRALFKRNPA-------------------------------------------------------------------------------------------------------------------------------------------------------\n>tr|H9FY69|H9FY69_MACMU/523-679 [subseq from] Ribosomal protein S6 kinase OS=Macaca mulatta OX=9544 GN=RPS6KA1 PE=2 SV=1\n-------------------------------------------------------------------------------------------------------------------------------------------------------------------------------------------------------------------------------------------------------------------------------------------------------------------------------------------------------------------------------------------------------------------------------------------------------------------------------------------------------------------------------------------------------------------------------------------------------------------------VEYLHSQGVVHRDLKPSNILYVDESGnpECLRICDFGFAKQLRAENGLLMTP-----CYTANFVAPEVLKRQGYDEGCDIWSLGILL-YTMLAGYTPFANGPsDTPEEILTrIGSGRFTLsggnwNTVSEtAKDLVSKMLHVDPHQRLTAKQVLQHPWVTQKD-------------------------------------------------------------------------------------------------------------------------------------\n>tr|A0A7L0ZUG2|A0A7L0ZUG2_9PASS/133-297 [subseq from] Non-specific serine/threonine protein kinase (Fragment) OS=Oxyruncus cristatus OX=114331 GN=Rps6ka6 PE=3 SV=1\n-------------------------------------------------------------------------------------------------------------------------------------------------------------------------------------------------------------------------------------------------------------------------------------------------------------------------------------------------------------------------------------------------------------------------------------------------------------------------------------------------------------------------------------------------------------------------------------------------------------------AELALALDHLHSLGIVYRDLKPENILLDEAG--HIKLTDFGLSKES-VDQEKKA----YSFCGTVEYMAPEVVNRRGHNQSADWWSFGVLMFEMLTGTLPFQGKDRNETMNMILKAK-LGMPQFLsPEAQSLLRMLFKRNPSNRLGAgsdgvEEIKRHPFFSTVDWNKLFRRE-----------------------------------------------------------------------------------------------------------------------------\n>tr|A0A7L0ZUG2|A0A7L0ZUG2_9PASS/483-636 [subseq from] Non-specific serine/threonine protein kinase (Fragment) OS=Oxyruncus cristatus OX=114331 GN=Rps6ka6 PE=3 SV=1\n-----------------------------------------------------------------------------------------------------------------------------------------------------------------------------------------------------------------------------------------------------------------------------------------------------------------------------------------------------------------------------------------------------------------------------------------------------------------------------------------------------------------------------------------------------------------------------------------------------------------------KTVDYLHCQGVVHRDLKPSNILYTDDSNnaDSIRICDFGFAKQLRGENGLLLTP-----CYTANFVAPEVLMRQGYDAACDIWSLGVLL-YTMLAGYTPFanGPNDTPEEILVRIGSGKFSLsggnwDTVSDAaKDLLSHMLHVDPHQRYTAEQVVKHSW------------------------------------------------------------------------------------------------------------------------------------------\n>tr|A0A6P2D559|A0A6P2D559_9BACT/117-251 [subseq from] Non-specific serine/threonine protein kinase OS=Gemmata massiliana OX=1210884 GN=SOIL9_31540 PE=4 SV=1\n------------------------------------------------------------------------------------------------------------------------------------------------------------------------------------------------------------------------------------------------------------------------------------------------------------------------------------------------------------------------------------------------------------------------------------------------------------------------------------------------------------------------------------------------------------------------------------------------------GQPQPAPRAAELIRTLATAIQHAHDFQIVHRDLKPSNILLSAdpttgDAPLVPKVSDFGLAKRLDSDSTVLTQDGAVLGT--ASYMAPEQAAGRvREiGPAVDIYALGAVLYELLTGQPPFRGETWNETVDqVLYDE--------------------------------------------------------------------------------------------------------------------------------------------------------------------------------\n>tr|A0A7L3YYD2|A0A7L3YYD2_FREGA/124-288 [subseq from] Non-specific serine/threonine protein kinase (Fragment) OS=Fregetta grallaria OX=79628 GN=Rps6ka6 PE=3 SV=1\n-------------------------------------------------------------------------------------------------------------------------------------------------------------------------------------------------------------------------------------------------------------------------------------------------------------------------------------------------------------------------------------------------------------------------------------------------------------------------------------------------------------------------------------------------------------------------------------------------------------------AELALALDHLHSLGIVYRDLKPENILLDEAG--HIKLTDFGLSKES-VDQEKKA----YSFCGTVEYMAPEVVNRRGHNQSADWWSFGVLMFEMLTGTLPFQGKDRNETMNMILKAK-LGMPQFLsPEAQSLLRMLFKRNPSNRLGAgsdgvEEIKRHPFFSTVDWNKLFRRE-----------------------------------------------------------------------------------------------------------------------------\n>tr|A0A7L3YYD2|A0A7L3YYD2_FREGA/473-627 [subseq from] Non-specific serine/threonine protein kinase (Fragment) OS=Fregetta grallaria OX=79628 GN=Rps6ka6 PE=3 SV=1\n----------------------------------------------------------------------------------------------------------------------------------------------------------------------------------------------------------------------------------------------------------------------------------------------------------------------------------------------------------------------------------------------------------------------------------------------------------------------------------------------------------------------------------------------------------------------------------------------------------------------TKTVDYLHCQGVVHRDLKPSNILYTDDSNnaDSIRICDFGFAKQLRGENGLLLTP-----CYTANFVAPEVLMRQGYDAACDIWSLGVLL-YTMLAGYTPFanGPNDTPEEILVRIGSGKFSLsggnwDIVSDaAKDLLSHMLHVDPHQRYTAEQVLKHSW------------------------------------------------------------------------------------------------------------------------------------------\n>tr|A0A668VL44|A0A668VL44_OREAU/156-313 [subseq from] Ribosomal protein S6 kinase OS=Oreochromis aureus OX=47969 PE=3 SV=1\n------------------------------------------------------------------------------------------------------------------------------------------------------------------------------------------------------------------------------------------------------------------------------------------------------------------------------------------------------------------------------------------------------------------------------------------------------------------------------------------------------------------------------------------------------------------------------------------------------------------LAELALGLDHLHSLGIIYRDLKPENILLDEEGH--IKLTDFGLCKEA-IDHEKKA----YSFCGTVEYMAPEVVNRQGHTHSADWWSFGVLMFEMLTGALPFQGKDRKETMNLILKA-RLGMPQFLsAEAQSLLRALFKRNPANRlgsgaDGAEEIKRHGFFSTID-------------------------------------------------------------------------------------------------------------------------------------\n>tr|A0A668VL44|A0A668VL44_OREAU/505-666 [subseq from] Ribosomal protein S6 kinase OS=Oreochromis aureus OX=47969 PE=3 SV=1\n-------------------------------------------------------------------------------------------------------------------------------------------------------------------------------------------------------------------------------------------------------------------------------------------------------------------------------------------------------------------------------------------------------------------------------------------------------------------------------------------------------------------------------------------------------------------------------------------------------------------HTITKTVEYLHSQGVVHRDLKPSNILYVDESGnpESIRICDFGFAKQLRANNGLLMTP-----CYTANFVAPEVLKRQGYDEGCDIWSLGVL-LYTMLAGFTPFANGPEDTPNeILNRIgHGHFSLtggnwDSVSDAAkDLVSKMLHVDPHQRLTAKQVLKHPWIVRR--------------------------------------------------------------------------------------------------------------------------------------\n>tr|F6UIA6|F6UIA6_ORNAN/111-248 [subseq from] Non-specific serine/threonine protein kinase OS=Ornithorhynchus anatinus OX=9258 GN=RPS6KA6 PE=3 SV=3\n-------------------------------------------------------------------------------------------------------------------------------------------------------------------------------------------------------------------------------------------------------------------------------------------------------------------------------------------------------------------------------------------------------------------------------------------------------------------------------------------------------------------------------------------------------------------------------------------------------------------AELALALDHLHSLGIVYRDLKPENILLDEAG--HIKLTDFGLSKES-VDQEKKA----YSFCGTVEYMAPEVVNRRGHTQSADWWSFGVLMFEMLTGTLPFQGKDRNETMNMILKAK-LGMPQFLsPEAQSLLRMLFKRNPSNRLG---------------------------------------------------------------------------------------------------------------------------------------------------\n>tr|F6UIA6|F6UIA6_ORNAN/460-613 [subseq from] Non-specific serine/threonine protein kinase OS=Ornithorhynchus anatinus OX=9258 GN=RPS6KA6 PE=3 SV=3\n----------------------------------------------------------------------------------------------------------------------------------------------------------------------------------------------------------------------------------------------------------------------------------------------------------------------------------------------------------------------------------------------------------------------------------------------------------------------------------------------------------------------------------------------------------------------------------------------------------------------TKTVDYLHCQGVVHRDLKPSNILYMDDSNnaDSIRICDFGFAKQLRGDNGLLLTP-----CYTANFVAPEVLMRQGYDAACDIWSLGVLL-YTMLAGYTPFanGPNDTPEEILLRIGSGKFSLsggnwDTVSDAaKDLLSHMLHVDPQQRFTAEQVLKHS-------------------------------------------------------------------------------------------------------------------------------------------\n>tr|A0A1D5R395|A0A1D5R395_MACMU/168-299 [subseq from] Ribosomal protein S6 kinase A1 OS=Macaca mulatta OX=9544 GN=RPS6KA1 PE=4 SV=2\n------------------------------------------------------------------------------------------------------------------------------------------------------------------------------------------------------------------------------------------------------------------------------------------------------------------------------------------------------------------------------------------------------------------------------------------------------------------------------------------------------------------------------------------------------------------------------------------------------------------LAELALGLDHLHSLGIIYRDLKPENILLDEEGH--IKLTDFGLSKEA-IDHEKKAY----SFCGTVEYMAPEVVNRQGHSHSADWWSYGVLMFEMLTGSL-PFQGKDRKETMTLILKAKLGMPQFLsTEAQSLLRALFKR----------------------------------------------------------------------------------------------------------------------------------------------------------\n>tr|A0A1D5R395|A0A1D5R395_MACMU/467-623 [subseq from] Ribosomal protein S6 kinase A1 OS=Macaca mulatta OX=9544 GN=RPS6KA1 PE=4 SV=2\n-------------------------------------------------------------------------------------------------------------------------------------------------------------------------------------------------------------------------------------------------------------------------------------------------------------------------------------------------------------------------------------------------------------------------------------------------------------------------------------------------------------------------------------------------------------------------------------------------------------------------VEYLHSQGVVHRDLKPSNILYVDESGnpECLRICDFGFAKQLRAENGLLMTP-----CYTANFVAPEVLKRQGYDEGCDIWSLGILL-YTMLAGYTPFAngpsDTPEEILTRIGSGK--FTLsggnwNTVSEtAKDLVSKMLHVDPHQRLTAKQVLQHPWVTQKD-------------------------------------------------------------------------------------------------------------------------------------\n>tr|A0A671X2C1|A0A671X2C1_SPAAU/179-342 [subseq from] Ribosomal protein S6 kinase OS=Sparus aurata OX=8175 PE=3 SV=1\n-------------------------------------------------------------------------------------------------------------------------------------------------------------------------------------------------------------------------------------------------------------------------------------------------------------------------------------------------------------------------------------------------------------------------------------------------------------------------------------------------------------------------------------------------------------------------------------------------------------------AELALALDHLHSLGIIYRDLKPENILLDEEGH--IKLTDFGLSKES-ID----HENKAYSFCGTVEYMAPEVVNRRGHTHSADWWSYGVLMFEMLTGTL-PFQGKDRKETMTMILKAKLGMPQFLsSEAQSLLRNLFKRNPSNRlgagPdGVEEIKRHQFFCTIDWNKLFRR------------------------------------------------------------------------------------------------------------------------------\n>tr|A0A671X2C1|A0A671X2C1_SPAAU/522-689 [subseq from] Ribosomal protein S6 kinase OS=Sparus aurata OX=8175 PE=3 SV=1\n---------------------------------------------------------------------------------------------------------------------------------------------------------------------------------------------------------------------------------------------------------------------------------------------------------------------------------------------------------------------------------------------------------------------------------------------------------------------------------------------------------------------------------------------------------------------------------------------------------------------ITKTVEYLHVQGVVHRDLKPSNILYVDESGNaeSIRICDFGFAKQLRAENGLLMTP-----CYTANFVAPEVLKKQGYDAACDIWSLGVLLYTMLTG-FTPFANGPEDTPeEILariGSGKfSLtggYWTSVSTEAKDLVSKMLHVDPHRRLTAGQVLRHPWVTHRDQLPKYTL------------------------------------------------------------------------------------------------------------------------------\n>tr|A0A6I8RSZ5|A0A6I8RSZ5_XENTR/194-357 [subseq from] Ribosomal protein S6 kinase OS=Xenopus tropicalis OX=8364 GN=rps6ka6 PE=3 SV=2\n-------------------------------------------------------------------------------------------------------------------------------------------------------------------------------------------------------------------------------------------------------------------------------------------------------------------------------------------------------------------------------------------------------------------------------------------------------------------------------------------------------------------------------------------------------------------------------------------------------------------AELALALDHLHSLGIVYRDLKPENILLDEAG--HIKLTDFGLSKES-VDHEKKA----YSFCGTVEYMAPEVVNRRGHTQSADWWSFGVLMFEMLTGTLPFQGKDRNETMNMILKSK-LGMPQFLsPEAQSLLRMLFKRNPSNRLGAgldgvEEIKRHPFFSTIDWNKLYRR------------------------------------------------------------------------------------------------------------------------------\n>tr|A0A6I8RSZ5|A0A6I8RSZ5_XENTR/544-698 [subseq from] Ribosomal protein S6 kinase OS=Xenopus tropicalis OX=8364 GN=rps6ka6 PE=3 SV=2\n----------------------------------------------------------------------------------------------------------------------------------------------------------------------------------------------------------------------------------------------------------------------------------------------------------------------------------------------------------------------------------------------------------------------------------------------------------------------------------------------------------------------------------------------------------------------------------------------------------------------TKTVDYLHCQGVVHRDLKPSNILYMDDSSNAdsIRICDFGFAKQLRGDNGLLLTP-----CYTANFVAPEVLMRQGYDAACDIWSLGVLL-YTMLAGYTPFanGPNDTPEEILLRIGSGNFSLsggnwDTVSDAaKDLLSHMLHVDPHQRYTAEKVLKHSW------------------------------------------------------------------------------------------------------------------------------------------\n>tr|E1C7L2|E1C7L2_CHICK/180-344 [subseq from] Ribosomal protein S6 kinase OS=Gallus gallus OX=9031 GN=RPS6KA6 PE=3 SV=3\n-------------------------------------------------------------------------------------------------------------------------------------------------------------------------------------------------------------------------------------------------------------------------------------------------------------------------------------------------------------------------------------------------------------------------------------------------------------------------------------------------------------------------------------------------------------------------------------------------------------------AELALALDHLHSLGIVYRDLKPENILLDEAG--HIKLTDFGLSKES-VDQEKKA----YSFCGTVEYMAPEVVNRRGHNQSADWWSFGVLMFEMLTGTLPFQGKDRNETMNMILKAK-LGMPQFLsPEAQSLLRMLFKRNPSNRLGAgsdgvEEIKRHPFFSTVDWNKLFRRE-----------------------------------------------------------------------------------------------------------------------------\n>tr|E1C7L2|E1C7L2_CHICK/530-683 [subseq from] Ribosomal protein S6 kinase OS=Gallus gallus OX=9031 GN=RPS6KA6 PE=3 SV=3\n-----------------------------------------------------------------------------------------------------------------------------------------------------------------------------------------------------------------------------------------------------------------------------------------------------------------------------------------------------------------------------------------------------------------------------------------------------------------------------------------------------------------------------------------------------------------------------------------------------------------------KTVDYLHCQGVVHRDLKPSNILYTDDSNnaDSIRICDFGFAKQLRGENGLLLTP-----CYTANFVAPEVLMRQGYDAACDIWSLGVLL-YTMLAGYTPFanGPNDTPEEILVRIGSGKFSLsggnwDTVSDAaKDLLSHMLHVDPHQRYTAEQVLKHSW------------------------------------------------------------------------------------------------------------------------------------------\n>tr|A0A4W6F3C2|A0A4W6F3C2_LATCA/150-307 [subseq from] Non-specific serine/threonine protein kinase OS=Lates calcarifer OX=8187 PE=3 SV=1\n------------------------------------------------------------------------------------------------------------------------------------------------------------------------------------------------------------------------------------------------------------------------------------------------------------------------------------------------------------------------------------------------------------------------------------------------------------------------------------------------------------------------------------------------------------------------------------------------------------------LAELALGLDHLHSLGIIYRDLKPENILLDEEGH--IKLTDFGLCKEA-IDHEKKA----YSFCGTVEYMAPEVVNRQGHTHSADWWSFGVLMFEMLTGALPFQGKDRKETMNLILKA-RLGMPQFLsAEAQSLLRALFKRNPANRlgsgaDGAEEIKRHGFFSTID-------------------------------------------------------------------------------------------------------------------------------------\n>tr|A0A4W6F3C2|A0A4W6F3C2_LATCA/499-659 [subseq from] Non-specific serine/threonine protein kinase OS=Lates calcarifer OX=8187 PE=3 SV=1\n-------------------------------------------------------------------------------------------------------------------------------------------------------------------------------------------------------------------------------------------------------------------------------------------------------------------------------------------------------------------------------------------------------------------------------------------------------------------------------------------------------------------------------------------------------------------------------------------------------------------HTITKTVEYLHSQGVVHRDLKPSNILYVDESGnpESIRICDFGFAKQLRANNGLLMTP-----CYTANFVAPEVLKRQGYDEGCDIWSLGVLL-YTMLAGFTPFANGPEDTPNeILNRIgNGHFSLtggnwDTVSDAAkDLVSKMLHVDPHQRLTAKQVLRHPWIVQ---------------------------------------------------------------------------------------------------------------------------------------\n>tr|A0A218UDS2|A0A218UDS2_9PASE/178-342 [subseq from] Ribosomal protein S6 kinase OS=Lonchura striata domestica OX=299123 GN=RPS6KA6 PE=3 SV=1\n-------------------------------------------------------------------------------------------------------------------------------------------------------------------------------------------------------------------------------------------------------------------------------------------------------------------------------------------------------------------------------------------------------------------------------------------------------------------------------------------------------------------------------------------------------------------------------------------------------------------AELALALDHLHSLGIVYRDLKPENILLDEAG--HIKLTDFGLSKES-VDQEKKA----YSFCGTVEYMAPEVVNRRGHNQSADWWSFGVLMFEMLTGTLPFQGKDRNETMNMILKAK-LGMPQFLsPEAQSLLRMLFKRNPSNRLGAgsdgvEEIKRHPFFSTVDWNKLFRRE-----------------------------------------------------------------------------------------------------------------------------\n>tr|A0A218UDS2|A0A218UDS2_9PASE/527-680 [subseq from] Ribosomal protein S6 kinase OS=Lonchura striata domestica OX=299123 GN=RPS6KA6 PE=3 SV=1\n-----------------------------------------------------------------------------------------------------------------------------------------------------------------------------------------------------------------------------------------------------------------------------------------------------------------------------------------------------------------------------------------------------------------------------------------------------------------------------------------------------------------------------------------------------------------------------------------------------------------------KTVDYLHCQGVVHRDLKPSNILYTDDSNnaDSIRICDFGFAKQLRGENGLLLTP-----CYTANFVAPEVLMRQGYDAACDIWSLGVLL-YTMLAGYTPFanGPNDTPEEILVRIGSGKFSLsggnwDTVSDAaKDLLSHMLHVDPHQRYTAEQVLKHSW------------------------------------------------------------------------------------------------------------------------------------------\n>tr|A0A6J2H1F0|A0A6J2H1F0_9PASS/178-342 [subseq from] Ribosomal protein S6 kinase OS=Pipra filicauda OX=649802 GN=LOC113990276 PE=3 SV=1\n-------------------------------------------------------------------------------------------------------------------------------------------------------------------------------------------------------------------------------------------------------------------------------------------------------------------------------------------------------------------------------------------------------------------------------------------------------------------------------------------------------------------------------------------------------------------------------------------------------------------AELALALDHLHSLGIVYRDLKPENILLDEAG--HIKLTDFGLSKES-VDQEKKA----YSFCGTVEYMAPEVVNRRGHNQSADWWSFGVLMFEMLTGTLPFQGKDRNETMNMILKAK-LGMPQFLsPEAQSLLRMLFKRNPSNRLGAgsdgvEEIKRHPFFSTVDWNKLFRRE-----------------------------------------------------------------------------------------------------------------------------\n>tr|A0A6J2H1F0|A0A6J2H1F0_9PASS/528-681 [subseq from] Ribosomal protein S6 kinase OS=Pipra filicauda OX=649802 GN=LOC113990276 PE=3 SV=1\n-----------------------------------------------------------------------------------------------------------------------------------------------------------------------------------------------------------------------------------------------------------------------------------------------------------------------------------------------------------------------------------------------------------------------------------------------------------------------------------------------------------------------------------------------------------------------------------------------------------------------KTVDYLHCQGVVHRDLKPSNILYTDDSNnaDSIRICDFGFAKQLRGENGLLLTP-----CYTANFVAPEVLMRQGYDAACDIWSLGVLL-YTMLAGYTPFanGPNDTPEEILVRIGSGKFSLsggnwDTVSDAaKDLLSHMLHVDPHQRYTAEQVLKHSW------------------------------------------------------------------------------------------------------------------------------------------\n>tr|H0YWC2|H0YWC2_TAEGU/178-342 [subseq from] Ribosomal protein S6 kinase OS=Taeniopygia guttata OX=59729 GN=RPS6KA6 PE=3 SV=2\n-------------------------------------------------------------------------------------------------------------------------------------------------------------------------------------------------------------------------------------------------------------------------------------------------------------------------------------------------------------------------------------------------------------------------------------------------------------------------------------------------------------------------------------------------------------------------------------------------------------------AELALALDHLHSLGIVYRDLKPENILLDEAG--HIKLTDFGLSKES-VDQEKKA----YSFCGTVEYMAPEVVNRRGHNQSADWWSFGVLMFEMLTGTLPFQGKDRNETMNMILKAK-LGMPQFLsPEAQSLLRMLFKRNPSNRLGAgsdgvEEIKRHPFFSTVDWNKLFRRE-----------------------------------------------------------------------------------------------------------------------------\n>tr|H0YWC2|H0YWC2_TAEGU/528-681 [subseq from] Ribosomal protein S6 kinase OS=Taeniopygia guttata OX=59729 GN=RPS6KA6 PE=3 SV=2\n-----------------------------------------------------------------------------------------------------------------------------------------------------------------------------------------------------------------------------------------------------------------------------------------------------------------------------------------------------------------------------------------------------------------------------------------------------------------------------------------------------------------------------------------------------------------------------------------------------------------------KTVDYLHCQGVVHRDLKPSNILYTDDSNnaDSIRICDFGFAKQLRGENGLLLTP-----CYTANFVAPEVLMRQGYDAACDIWSLGVLL-YTMLAGYTPFanGPNDTPEEILVRIGSGKFSLsggnwDTVSDAaKDLLSHMLHVDPHQRYTAEQVLKHSW------------------------------------------------------------------------------------------------------------------------------------------\n>tr|A0A4W6F3D6|A0A4W6F3D6_LATCA/155-312 [subseq from] Non-specific serine/threonine protein kinase OS=Lates calcarifer OX=8187 PE=3 SV=1\n------------------------------------------------------------------------------------------------------------------------------------------------------------------------------------------------------------------------------------------------------------------------------------------------------------------------------------------------------------------------------------------------------------------------------------------------------------------------------------------------------------------------------------------------------------------------------------------------------------------LAELALGLDHLHSLGIIYRDLKPENILLDEEGH--IKLTDFGLCKEA-IDHEKKA----YSFCGTVEYMAPEVVNRQGHTHSADWWSFGVLMFEMLTGALPFQGKDRKETMNLILKA-RLGMPQFLsAEAQSLLRALFKRNPANRlgsgaDGAEEIKRHGFFSTID-------------------------------------------------------------------------------------------------------------------------------------\n>tr|A0A4W6F3D6|A0A4W6F3D6_LATCA/500-660 [subseq from] Non-specific serine/threonine protein kinase OS=Lates calcarifer OX=8187 PE=3 SV=1\n-------------------------------------------------------------------------------------------------------------------------------------------------------------------------------------------------------------------------------------------------------------------------------------------------------------------------------------------------------------------------------------------------------------------------------------------------------------------------------------------------------------------------------------------------------------------------------------------------------------------HTITKTVEYLHSQGVVHRDLKPSNILYVDESGnpESIRICDFGFAKQLRANNGLLMTP-----CYTANFVAPEVLKRQGYDEGCDIWSLGVLL-YTMLAGFTPFANGPEDTPNeILNRIgNGHFSLtggnwDTVSDAAkDLVSKMLHVDPHQRLTAKQVLRHPWIVQ---------------------------------------------------------------------------------------------------------------------------------------\n>tr|A0A851WLT5|A0A851WLT5_9CORV/133-297 [subseq from] KS6A6 kinase (Fragment) OS=Corvus moneduloides OX=1196302 GN=Rps6ka6 PE=4 SV=1\n-------------------------------------------------------------------------------------------------------------------------------------------------------------------------------------------------------------------------------------------------------------------------------------------------------------------------------------------------------------------------------------------------------------------------------------------------------------------------------------------------------------------------------------------------------------------------------------------------------------------AELALALDHLHSLGIVYRDLKPENILLDEAG--HIKLTDFGLSKES-VDQEKKA----YSFCGTVEYMAPEVVNRRGHNQSADWWSFGVLMFEMLTGTLPFQGKDRNETMNMILKAK-LGMPQFLsPEAQSLLRMLFKRNPSNRLGAgsdgvEEIKRHPFFSTVDWNKLFRRE-----------------------------------------------------------------------------------------------------------------------------\n>tr|A0A851WLT5|A0A851WLT5_9CORV/483-635 [subseq from] KS6A6 kinase (Fragment) OS=Corvus moneduloides OX=1196302 GN=Rps6ka6 PE=4 SV=1\n-----------------------------------------------------------------------------------------------------------------------------------------------------------------------------------------------------------------------------------------------------------------------------------------------------------------------------------------------------------------------------------------------------------------------------------------------------------------------------------------------------------------------------------------------------------------------------------------------------------------------KTVDYLHCQGVVHRDLKPSNILYTDDSNnaDSIRICDFGFAKQLRGENGLLLTP-----CYTANFVAPEVLMRQGYDAACDIWSLGVLL-YTMLAGYTPFanGPNDTPEEILVRIGSGKFSLsggnwDTVSDAaKDLLSHMLQVDPHQRYTAEQVLKHS-------------------------------------------------------------------------------------------------------------------------------------------\n>tr|A0A3P8THZ5|A0A3P8THZ5_AMPPE/186-345 [subseq from] Ribosomal protein S6 kinase OS=Amphiprion percula OX=161767 PE=3 SV=1\n------------------------------------------------------------------------------------------------------------------------------------------------------------------------------------------------------------------------------------------------------------------------------------------------------------------------------------------------------------------------------------------------------------------------------------------------------------------------------------------------------------------------------------------------------------------------------------------------------------------LAELALGLDHLHSLGIIYRDLKPENILLDEEGH--IKLTDFGLCKEA-IDHEKKA----YSFCGTVEYMAPEVVNRQGHTHSADWWSFGVLMFEMLTGSLPFQGKDRKETMNLILKA-RLGMPQFLsAEAQSLLRALFKRNPTNRlgsgaDGAEEIKRHGFFSTIDWN-----------------------------------------------------------------------------------------------------------------------------------\n>tr|A0A3P8THZ5|A0A3P8THZ5_AMPPE/535-696 [subseq from] Ribosomal protein S6 kinase OS=Amphiprion percula OX=161767 PE=3 SV=1\n-------------------------------------------------------------------------------------------------------------------------------------------------------------------------------------------------------------------------------------------------------------------------------------------------------------------------------------------------------------------------------------------------------------------------------------------------------------------------------------------------------------------------------------------------------------------------------------------------------------------HTITKTVEYLHSQGVVHRDLKPSNILYVDESGnpESIRICDFGFAKQLRANNGLLMTP-----CYTANFVAPEVLKRQGYDEGCDIWSLGVLL-YTMLAGFTPFANGPEDTPNeILNRIgNGHFSLtggnwDTVSDAAkDLVSKMLHVDPHQRLTAKQVLKHPWIVQR--------------------------------------------------------------------------------------------------------------------------------------\n>tr|A0A3Q1C850|A0A3Q1C850_AMPOC/186-345 [subseq from] Ribosomal protein S6 kinase OS=Amphiprion ocellaris OX=80972 PE=3 SV=1\n------------------------------------------------------------------------------------------------------------------------------------------------------------------------------------------------------------------------------------------------------------------------------------------------------------------------------------------------------------------------------------------------------------------------------------------------------------------------------------------------------------------------------------------------------------------------------------------------------------------LAELALGLDHLHSLGIIYRDLKPENILLDEEGH--IKLTDFGLCKEA-IDHEKKA----YSFCGTVEYMAPEVVNRQGHTHSADWWSFGVLMFEMLTGSLPFQGKDRKETMNLILKA-RLGMPQFLsAEAQSLLRALFKRNPTNRlgsgaDGAEEIKRHGFFSTIDWN-----------------------------------------------------------------------------------------------------------------------------------\n>tr|A0A3Q1C850|A0A3Q1C850_AMPOC/535-696 [subseq from] Ribosomal protein S6 kinase OS=Amphiprion ocellaris OX=80972 PE=3 SV=1\n-------------------------------------------------------------------------------------------------------------------------------------------------------------------------------------------------------------------------------------------------------------------------------------------------------------------------------------------------------------------------------------------------------------------------------------------------------------------------------------------------------------------------------------------------------------------------------------------------------------------HTITKTVEYLHSQGVVHRDLKPSNILYVDESGnpESIRICDFGFAKQLRANNGLLMTP-----CYTANFVAPEVLKRQGYDEGCDIWSLGVLL-YTMLAGFTPFANGPEDTPNeILNRIgNGHFSLtggnwDTVSDAAkDLVSKMLHVDPHQRLTAKQVLKHPWIVQR--------------------------------------------------------------------------------------------------------------------------------------\n>tr|A0A4Y1QTP6|A0A4Y1QTP6_PRUDU/1058-1153 [subseq from] Non-specific serine/threonine protein kinase OS=Prunus dulcis OX=3755 GN=Prudu_003678 PE=4 SV=1\n-----------------------------------------------------------------------------------------------------------------------------------------------------------------------------------------------------------------------------------------------------------------------------------------------------------------------------------------------------------------------------------------------------------------------------------------------------------------------------------------------------------------------------------------------------------------------------------------------------------------------KGLAYLHEEcleWVLHCDVKPQNILLD--SNYQPKVADFGLSKLF--NRGELKNSSFSRIRGTRGYIAPEWVYNLPITSKVDVYSYGIVVLEMVTG-KNPT----------------------------------------------------------------------------------------------------------------------------------------------------------------------------------------------\n>tr|A0A4Y1QTP6|A0A4Y1QTP6_PRUDU/1805-1900 [subseq from] Non-specific serine/threonine protein kinase OS=Prunus dulcis OX=3755 GN=Prudu_003678 PE=4 SV=1\n----------------------------------------------------------------------------------------------------------------------------------------------------------------------------------------------------------------------------------------------------------------------------------------------------------------------------------------------------------------------------------------------------------------------------------------------------------------------------------------------------------------------------------------------------------------------------------------------------------------------AKGLAYLHEEcleWVLHCDVKPQNILLD--SNYQPKVADFGLSKLF--NRGGLKNSSFSRIRGTRGYIAPEWVYNLPITSKVDVYSYGIVVLEMVTG-KNP-----------------------------------------------------------------------------------------------------------------------------------------------------------------------------------------------\n>tr|A0A4Y1QTP6|A0A4Y1QTP6_PRUDU/2479-2607 [subseq from] Non-specific serine/threonine protein kinase OS=Prunus dulcis OX=3755 GN=Prudu_003678 PE=4 SV=1\n------------------------------------------------------------------------------------------------------------------------------------------------------------------------------------------------------------------------------------------------------------------------------------------------------------------------------------------------------------------------------------------------------------------------------------------------------------------------------------------------------------------------------------------------------------------------------------RLLVYEYMENGSLAEKLSSNVLDWKQKFEIAVGTAKGLAYLHEEcleWVLHCDVKPENILLDSN--YNPKVADFGLSKLLNRGEQS--NLSFSRIRGTRGYIAPEWVQNMRITSKVDVYGYGIVVLEMLTG-KS------------------------------------------------------------------------------------------------------------------------------------------------------------------------------------------------\n>tr|A0A6J2H173|A0A6J2H173_9PASS/178-342 [subseq from] Ribosomal protein S6 kinase OS=Pipra filicauda OX=649802 GN=LOC113990276 PE=3 SV=1\n-------------------------------------------------------------------------------------------------------------------------------------------------------------------------------------------------------------------------------------------------------------------------------------------------------------------------------------------------------------------------------------------------------------------------------------------------------------------------------------------------------------------------------------------------------------------------------------------------------------------AELALALDHLHSLGIVYRDLKPENILLDEAG--HIKLTDFGLSKES-VDQEKKA----YSFCGTVEYMAPEVVNRRGHNQSADWWSFGVLMFEMLTGTLPFQGKDRNETMNMILKAK-LGMPQFLsPEAQSLLRMLFKRNPSNRLGAgsdgvEEIKRHPFFSTVDWNKLFRRE-----------------------------------------------------------------------------------------------------------------------------\n>tr|A0A6J2H173|A0A6J2H173_9PASS/527-680 [subseq from] Ribosomal protein S6 kinase OS=Pipra filicauda OX=649802 GN=LOC113990276 PE=3 SV=1\n-----------------------------------------------------------------------------------------------------------------------------------------------------------------------------------------------------------------------------------------------------------------------------------------------------------------------------------------------------------------------------------------------------------------------------------------------------------------------------------------------------------------------------------------------------------------------------------------------------------------------KTVDYLHCQGVVHRDLKPSNILYTDDSNnaDSIRICDFGFAKQLRGENGLLLTP-----CYTANFVAPEVLMRQGYDAACDIWSLGVLL-YTMLAGYTPFanGPNDTPEEILVRIGSGKFSLsggnwDTVSDAaKDLLSHMLHVDPHQRYTAEQVLKHSW------------------------------------------------------------------------------------------------------------------------------------------\n>tr|A0A671SHR7|A0A671SHR7_9TELE/135-238 [subseq from] Ribosomal protein S6 kinase OS=Sinocyclocheilus anshuiensis OX=1608454 GN=LOC107702937 PE=3 SV=1\n------------------------------------------------------------------------------------------------------------------------------------------------------------------------------------------------------------------------------------------------------------------------------------------------------------------------------------------------------------------------------------------------------------------------------------------------------------------------------------------------------------------------------------------------------------------------------------------------------------------VGEIILALEHLHKLGIVYRDIKLENILLDSDGH--VVLTDFGLSKEFLEEEKERTYS----FCGTIEYMAPEIIRGKAgHGKVVDWWSLGILMFELLTGA-SPFTLEGERN---------------------------------------------------------------------------------------------------------------------------------------------------------------------------------------\n>tr|A0A671SHR7|A0A671SHR7_9TELE/499-599 [subseq from] Ribosomal protein S6 kinase OS=Sinocyclocheilus anshuiensis OX=1608454 GN=LOC107702937 PE=3 SV=1\n----------------------------------------------------------------------------------------------------------------------------------------------------------------------------------------------------------------------------------------------------------------------------------------------------------------------------------------------------------------------------------------------------------------------------------------------------------------------------------------------------------------------------------------------------------------------------------------------------------------QLMKSLVSAVSFMHEAGVVHRDLKPENVLFADEAdDSVLKVIDLGFARLFPSGSAPLQTPCF-----TLQYAAPELFHSSGYDQACDLWSLGVILYT-MLSGQVPFQ---------------------------------------------------------------------------------------------------------------------------------------------------------------------------------------------\n>tr|A0A401P9F2|A0A401P9F2_SCYTO/153-309 [subseq from] Non-specific serine/threonine protein kinase OS=Scyliorhinus torazame OX=75743 GN=scyTo_0008450 PE=3 SV=1\n-------------------------------------------------------------------------------------------------------------------------------------------------------------------------------------------------------------------------------------------------------------------------------------------------------------------------------------------------------------------------------------------------------------------------------------------------------------------------------------------------------------------------------------------------------------------------------------------------------------------AELALALDHLHSLGIVYRDLKPENILLDEGGH--IKLTDFGLSKES-VDQEKKA----YSFCGTVEYMAPEVVNRRGHTQSADWWSFGVLMFEMLTGTLPFQGKDRNETMNMILKAK-LGMPQFLsPEAQGLLRMLFKRNPGNRlgagPdGVEEIKRHPFFATID-------------------------------------------------------------------------------------------------------------------------------------\n>tr|A0A401P9F2|A0A401P9F2_SCYTO/501-665 [subseq from] Non-specific serine/threonine protein kinase OS=Scyliorhinus torazame OX=75743 GN=scyTo_0008450 PE=3 SV=1\n----------------------------------------------------------------------------------------------------------------------------------------------------------------------------------------------------------------------------------------------------------------------------------------------------------------------------------------------------------------------------------------------------------------------------------------------------------------------------------------------------------------------------------------------------------------------------------------------------------------------TKTVEYLHCQGVVHRDLKPSNILYMDESGdpESIRICDFGFAKQLRGENGLLMTP-----CYTANFVAPEVLMRQGYDAACDIWSLGVLL-YTMLAGYTPFanGPNDTAEEILLRIGSGKFSLsggnwDTVSDAaKDLLSNMLHVDPHRRFTAEQVLKHPWIACRDQLPHF--------------------------------------------------------------------------------------------------------------------------------\n>tr|A0A670IF96|A0A670IF96_PODMU/179-339 [subseq from] Ribosomal protein S6 kinase OS=Podarcis muralis OX=64176 GN=RPS6KA3 PE=3 SV=1\n-------------------------------------------------------------------------------------------------------------------------------------------------------------------------------------------------------------------------------------------------------------------------------------------------------------------------------------------------------------------------------------------------------------------------------------------------------------------------------------------------------------------------------------------------------------------------------------------------------------------AELALALDHLHSLGIIYRDLKPEKLL----NSLCFLSPDFGLSKES-IDHEKKA----YSFCGTVEYMAPEVVNRRGHTQSADWWSFGVLMFEMLTGT-LPFQGKDRKETMTLILKAKLGMPQFLsPEAQSLLRMLFkrNPANRLGPDgVEEIKRHPFFSTIDWNKLYRRE-----------------------------------------------------------------------------------------------------------------------------\n>tr|A0A670IF96|A0A670IF96_PODMU/522-693 [subseq from] Ribosomal protein S6 kinase OS=Podarcis muralis OX=64176 GN=RPS6KA3 PE=3 SV=1\n---------------------------------------------------------------------------------------------------------------------------------------------------------------------------------------------------------------------------------------------------------------------------------------------------------------------------------------------------------------------------------------------------------------------------------------------------------------------------------------------------------------------------------------------------------------------------------------------------------------------ITKTVEYLHAQGVVHRDLKPSNILYVDESGnpESIRICDFGFAKQLRAENGLLMTP-----CYTANFVAPEVLKRQGYDAACDIWSLGVLLYTMLTG-YTPFAngpdDTPEEILARIGSGKfSLSggYWNSVSDtAKDLVSKMLHVDPHQRLTAAQVLRHPWIVHCDQLPQFQLNRQD--------------------------------------------------------------------------------------------------------------------------\n>tr|A0A6P6MAR6|A0A6P6MAR6_CARAU/138-302 [subseq from] Non-specific serine/threonine protein kinase OS=Carassius auratus OX=7957 GN=LOC113066211 PE=3 SV=1\n-------------------------------------------------------------------------------------------------------------------------------------------------------------------------------------------------------------------------------------------------------------------------------------------------------------------------------------------------------------------------------------------------------------------------------------------------------------------------------------------------------------------------------------------------------------------------------------------------------------------AELALALDHLHGLGIIYRDLKPENILLDEDGHI--KLTDFGLSKES-ID----HENKAYSFCGTVEYMAPEVVNRRGHTYSADWWSYGVLMFEMLTG-TLPFQGKDRKDTMTMILKAKLGMPHFLsSEAQSLLRSLFKRNPSNRlgagPdGVEEIKRHPFYSTIDWNKLFRRE-----------------------------------------------------------------------------------------------------------------------------\n>tr|A0A6P6MAR6|A0A6P6MAR6_CARAU/484-650 [subseq from] Non-specific serine/threonine protein kinase OS=Carassius auratus OX=7957 GN=LOC113066211 PE=3 SV=1\n-------------------------------------------------------------------------------------------------------------------------------------------------------------------------------------------------------------------------------------------------------------------------------------------------------------------------------------------------------------------------------------------------------------------------------------------------------------------------------------------------------------------------------------------------------------------------------------------------------------------HTITKTVEYLHAQGVVHRDLKPSNILYVDESGdpESIRICDFGFAKQLRAENGLLMTP-----CYTANFVAPEVLKKQGYDAACDIWSLGVLLYTMLTG-FTPFANGPEDTPeEILariGSGKfSLtggYWNSVSLEAKDLVSKMLHVDPHQRLTAAQVLKHPWIVHKDQLPK---------------------------------------------------------------------------------------------------------------------------------\n>tr|A0A671T4G0|A0A671T4G0_9TELE/153-317 [subseq from] Non-specific serine/threonine protein kinase OS=Sinocyclocheilus anshuiensis OX=1608454 GN=LOC107666634 PE=3 SV=1\n-------------------------------------------------------------------------------------------------------------------------------------------------------------------------------------------------------------------------------------------------------------------------------------------------------------------------------------------------------------------------------------------------------------------------------------------------------------------------------------------------------------------------------------------------------------------------------------------------------------------AELALALDHLHGLGIIYRDLKPENILLDEDGHI--KLTDFGLSKES-ID----HENKAYSFCGTVEYMAPEVVNRRGHTYSADWWSYGVLMFEMLTGTLPFQGKDRKETMTMIL-KAKLGMPPFLsSEAQSLLRSLFKRNPSNRlgagPdGVEEIKRHPFYATIDWNKLFRRE-----------------------------------------------------------------------------------------------------------------------------\n>tr|A0A671T4G0|A0A671T4G0_9TELE/500-665 [subseq from] Non-specific serine/threonine protein kinase OS=Sinocyclocheilus anshuiensis OX=1608454 GN=LOC107666634 PE=3 SV=1\n---------------------------------------------------------------------------------------------------------------------------------------------------------------------------------------------------------------------------------------------------------------------------------------------------------------------------------------------------------------------------------------------------------------------------------------------------------------------------------------------------------------------------------------------------------------------------------------------------------------------ITKTVEYLHTQGVVHRDLKPSNILYVDESGnpESIRICDFGFAKQLRAENGLLMTP-----CYTANFVAPEVLKKQGYDAACDIWSLGVLLYTMLTG-FTPFANGPEDTPeEILariGSGKfSLtggYWSSVSLEAKDLVSKMLHVDPHQRLTAAQVLKHPWILHRDQLPKY--------------------------------------------------------------------------------------------------------------------------------\n>tr|A0A3N0Y8V7|A0A3N0Y8V7_ANAGA/292-456 [subseq from] Ribosomal protein S6 kinase OS=Anabarilius grahami OX=495550 GN=DPX16_14072 PE=3 SV=1\n-------------------------------------------------------------------------------------------------------------------------------------------------------------------------------------------------------------------------------------------------------------------------------------------------------------------------------------------------------------------------------------------------------------------------------------------------------------------------------------------------------------------------------------------------------------------------------------------------------------------AELALALDHLHGLGIIYRDLKPENILLDEDGHI--KLTDFGLSKES-ID----HENKAYSFCGTVEYMAPEVVNRRGHTYSADWWSYGVLMFEMLTGTL-PFQGKDRKETMTMILKAKLGMPQFLsSEAQSLLRSLFKRNPSNRLGAgadgvEEIKRHPFYATIDWNKLFRRE-----------------------------------------------------------------------------------------------------------------------------\n>tr|A0A3N0Y8V7|A0A3N0Y8V7_ANAGA/638-803 [subseq from] Ribosomal protein S6 kinase OS=Anabarilius grahami OX=495550 GN=DPX16_14072 PE=3 SV=1\n---------------------------------------------------------------------------------------------------------------------------------------------------------------------------------------------------------------------------------------------------------------------------------------------------------------------------------------------------------------------------------------------------------------------------------------------------------------------------------------------------------------------------------------------------------------------------------------------------------------------ITKTVEYLHTQGVVHRDLKPSNILYVDESGnpESIRICDFGFAKQLRAENGLLMTP-----CYTANFVAPEVLKKQGYDAACDIWSLGVLLYTMLTG-FTPFANGPEDTPeEILariGSGKfSLtggYWNSVSLEAKDLVSKMLHVDPHQRLTAAQVLRHPWIIHKDQLPKY--------------------------------------------------------------------------------------------------------------------------------\n>tr|A0A2D5BL57|A0A2D5BL57_9BACT/121-223 [subseq from] Non-specific serine/threonine protein kinase OS=Planctomycetes bacterium OX=2026780 GN=CMJ90_01610 PE=4 SV=1\n-------------------------------------------------------------------------------------------------------------------------------------------------------------------------------------------------------------------------------------------------------------------------------------------------------------------------------------------------------------------------------------------------------------------------------------------------------------------------------------------------------------------------------------------------------------------------------------------------------------TLLHYGVHLVEGLKSIHEKQILHRDLAPDNIVLVKDADgiRVPKFLDFGIGKSIGGELDQVTEMLTIMGK--PQYFSPEQARGFDLTPASDVYSLGVVLYQMVTG---------------------------------------------------------------------------------------------------------------------------------------------------------------------------------------------------\n>tr|A0A2D5BL57|A0A2D5BL57_9BACT/457-555 [subseq from] Non-specific serine/threonine protein kinase OS=Planctomycetes bacterium OX=2026780 GN=CMJ90_01610 PE=4 SV=1\n------------------------------------------------------------------------------------------------------------------------------------------------------------------------------------------------------------------------------------------------------------------------------------------------------------------------------------------------------------------------------------------------------------------------------------------------------------------------------------------------------------------------------------------------------------------------------------------------------------------------SLAHDRDEPVIHRDLKPANVLVHRH---VAKITDFGIAKVTKRSKGsqGPDTGAHDVGGGTAATMSPEQINDQSVDNRSDLYSLGCVLYMMAT-GRGPFQGNQ------------------------------------------------------------------------------------------------------------------------------------------------------------------------------------------\n>tr|A0A267GX76|A0A267GX76_9PLAT/176-275 [subseq from] Ribosomal protein S6 kinase OS=Macrostomum lignano OX=282301 GN=BOX15_Mlig013993g1 PE=3 SV=1\n-------------------------------------------------------------------------------------------------------------------------------------------------------------------------------------------------------------------------------------------------------------------------------------------------------------------------------------------------------------------------------------------------------------------------------------------------------------------------------------------------------------------------------------------------------------------------------------------------------------------AELALALSHLHGLGIVYRDLKPENILLDEQGH--IKLTDFGLSKESVFDDSSKTYSFC----GTVEYMAPEVVNRKGHGTASDWWSYGVLMFEMLTGSLPFQGSTR------------------------------------------------------------------------------------------------------------------------------------------------------------------------------------------\n>tr|A0A267GX76|A0A267GX76_9PLAT/544-732 [subseq from] Ribosomal protein S6 kinase OS=Macrostomum lignano OX=282301 GN=BOX15_Mlig013993g1 PE=3 SV=1\n--------------------------------------------------------------------------------------------------------------------------------------------------------------------------------------------------------------------------------------------------------------------------------------------------------------------------------------------------------------------------------------------------------------------------------------------------------------------------------------------------------------------------------------------------------------------------------------------------------------------DVVCrTISYLHSQGVVHRDLKPSNLVYASEdgSPESLRVCDFGFAKQLRADNGLLMTP-----CYTASFVAPEVLKLQGYSAACDVWSAGVL-LYTMLAGQTPYAhgpaDPAEEILNRIETgRVELegGNWESVsPAAKDLVRRMLHVDPSQRITAAQVLQHT--WVAH------RSALPMFRLAVRQEAGQMLGAMRATFAA---------------------------------------------------------------------------------------------------\n>tr|A0A6J3DPM0|A0A6J3DPM0_AYTFU/180-344 [subseq from] Ribosomal protein S6 kinase OS=Aythya fuligula OX=219594 GN=RPS6KA6 PE=3 SV=1\n-------------------------------------------------------------------------------------------------------------------------------------------------------------------------------------------------------------------------------------------------------------------------------------------------------------------------------------------------------------------------------------------------------------------------------------------------------------------------------------------------------------------------------------------------------------------------------------------------------------------AELALALDHLHSLGIVYRDLKPENILLDEAG--HIKLTDFGLSKES-VDQEKKA----YSFCGTVEYMAPEVVNRRGHNQSADWWSFGVLMFEMLTGTLPFQGKDRNETMNMILKAK-LGMPQFLsPEAQSLLRMLFKRNPSNRLGAgsdgvEEIKRHPFFSTVDWNKLFRRE-----------------------------------------------------------------------------------------------------------------------------\n>tr|A0A6J3DPM0|A0A6J3DPM0_AYTFU/529-683 [subseq from] Ribosomal protein S6 kinase OS=Aythya fuligula OX=219594 GN=RPS6KA6 PE=3 SV=1\n----------------------------------------------------------------------------------------------------------------------------------------------------------------------------------------------------------------------------------------------------------------------------------------------------------------------------------------------------------------------------------------------------------------------------------------------------------------------------------------------------------------------------------------------------------------------------------------------------------------------TKTVDYLHCQGVVHRDLKPSNILYTDDSNnaDSIRICDFGFAKQLRGENGLLLTP-----CYTANFVAPEVLMRQGYDAACDIWSLGVLL-YTMLAGYTPFanGPNDTPEEILVRIGSGKFSLsggnwDTVSDAaKDLLSHMLHVDPHQRYTAEQVLKHSW------------------------------------------------------------------------------------------------------------------------------------------\n>tr|U3IKX6|U3IKX6_ANAPP/180-344 [subseq from] Ribosomal protein S6 kinase OS=Anas platyrhynchos platyrhynchos OX=8840 GN=RPS6KA6 PE=3 SV=2\n-------------------------------------------------------------------------------------------------------------------------------------------------------------------------------------------------------------------------------------------------------------------------------------------------------------------------------------------------------------------------------------------------------------------------------------------------------------------------------------------------------------------------------------------------------------------------------------------------------------------AELALALDHLHSLGIVYRDLKPENILLDEAG--HIKLTDFGLSKES-VDQEKKA----YSFCGTVEYMAPEVVNRRGHNQSADWWSFGVLMFEMLTGTLPFQGKDRNETMNMILKAK-LGMPQFLsPEAQSLLRMLFKRNPSNRLGAgsdgvEEIKRHPFFSTVDWNKLFRRE-----------------------------------------------------------------------------------------------------------------------------\n>tr|U3IKX6|U3IKX6_ANAPP/529-683 [subseq from] Ribosomal protein S6 kinase OS=Anas platyrhynchos platyrhynchos OX=8840 GN=RPS6KA6 PE=3 SV=2\n----------------------------------------------------------------------------------------------------------------------------------------------------------------------------------------------------------------------------------------------------------------------------------------------------------------------------------------------------------------------------------------------------------------------------------------------------------------------------------------------------------------------------------------------------------------------------------------------------------------------TKTVDYLHCQGVVHRDLKPSNILYTDDSNnaDSIRICDFGFAKQLRGENGLLLTP-----CYTANFVAPEVLMRQGYDAACDIWSLGVLL-YTMLAGYTPFanGPNDTPEEILVRIGSGKFSLsggnwDTVSDAaKDLLSHMLHVDPHQRYTAEQVLKHSW------------------------------------------------------------------------------------------------------------------------------------------\n>tr|A0A3Q3FP53|A0A3Q3FP53_9LABR/147-282 [subseq from] Non-specific serine/threonine protein kinase OS=Labrus bergylta OX=56723 PE=3 SV=1\n-------------------------------------------------------------------------------------------------------------------------------------------------------------------------------------------------------------------------------------------------------------------------------------------------------------------------------------------------------------------------------------------------------------------------------------------------------------------------------------------------------------------------------------------------------------------------------------------------------------------AELALALDHLHSLGIIYRDLKPENILLDEEGH--IKLTDFGLSKES-ID----HENKAYSFCGTVEYMAPEVVNRRGHTHSADWWSYGVLMFEMLTGTL-PFqGKDRKETMT-MILKAKLGMPQFLsSEAQSLLRNLFKRNPANR-----------------------------------------------------------------------------------------------------------------------------------------------------\n>tr|A0A3Q3FP53|A0A3Q3FP53_9LABR/488-659 [subseq from] Non-specific serine/threonine protein kinase OS=Labrus bergylta OX=56723 PE=3 SV=1\n--------------------------------------------------------------------------------------------------------------------------------------------------------------------------------------------------------------------------------------------------------------------------------------------------------------------------------------------------------------------------------------------------------------------------------------------------------------------------------------------------------------------------------------------------------------------------------------------------------------------TITKTLEYLHVQGVVHRDLKPSNILYVDESGNaeSIRICDFGFAKQLRAENGLLMTP-----CYTANFVAPEVLKKQGYDAACDIWSLGVLLYTMLTG-FTPFANGPEDTPeEILariGSGKfSLtggYWNSVSAEAKDLVSKMLHVDPHRRLTAGQVLRHPWVTHRDQLPKYTLNRH---------------------------------------------------------------------------------------------------------------------------\n>tr|A0A3Q3AAA4|A0A3Q3AAA4_KRYMA/168-327 [subseq from] Ribosomal protein S6 kinase OS=Kryptolebias marmoratus OX=37003 PE=3 SV=1\n------------------------------------------------------------------------------------------------------------------------------------------------------------------------------------------------------------------------------------------------------------------------------------------------------------------------------------------------------------------------------------------------------------------------------------------------------------------------------------------------------------------------------------------------------------------------------------------------------------------LAELALGLDHLHSLGIIYRDLKPENILLDEVGH--IKLTDFGLCKEA-IDHEKKA----YSFCGTVEYMAPEVVNRQGHTHSADWWSFGVLMFEMLTGALPFQGKDRKETMNMILKAR-LGMPQFLSlEAQSLLRALFKRNPSNRlgsgsDGAEEIKRHGFFSTIDWN-----------------------------------------------------------------------------------------------------------------------------------\n>tr|A0A3Q3AAA4|A0A3Q3AAA4_KRYMA/516-679 [subseq from] Ribosomal protein S6 kinase OS=Kryptolebias marmoratus OX=37003 PE=3 SV=1\n------------------------------------------------------------------------------------------------------------------------------------------------------------------------------------------------------------------------------------------------------------------------------------------------------------------------------------------------------------------------------------------------------------------------------------------------------------------------------------------------------------------------------------------------------------------------------------------------------------------LHTITKTVEYLHSQGVVHRDLKPSNILYVDESGnpESIRICDFGFAKQLRANNGLLMTP-----CYTANFVAPEVLKRQGYDEGCDIWSLGVLL-YTMLAGFTPFANGPEDTPNeILNRIgNGHFSLtggnwDTVSDAAkDLVSKMLHVDPHQRLNARQVLKHPWIVHRD-------------------------------------------------------------------------------------------------------------------------------------\n>tr|A0A1Y1WBA0|A0A1Y1WBA0_9FUNG/122-284 [subseq from] Kinase OS=Linderina pennispora OX=61395 GN=DL89DRAFT_222452 PE=4 SV=1\n---------------------------------------------------------------------------------------------------------------------------------------------------------------------------------------------------------------------------------------------------------------------------------------------------------------------------------------------------------------------------------------------------------------------------------------------------------------------------------------------------------------------------------------------------------------------------------------------------------FPEPLIQTYTAQILEGLVYLHGQGIIHRDIKGGNVLIDQNGSV--KISDFGISKRVDEAVASNKLGNRASLQGSVFWMAPEVVKNTHYTYKGDIWSLGCLVIEMMTG-HHPFPELDQMQALLTIGQMGRPKIPSgiSAEALSFLEATLELDVEKRPSALELQSHPF------------------------------------------------------------------------------------------------------------------------------------------\n>tr|A0A668ANB7|A0A668ANB7_9TELE/96-257 [subseq from] Ribosomal protein S6 kinase, polypeptide 4 OS=Myripristis murdjan OX=586833 PE=4 SV=1\n-------------------------------------------------------------------------------------------------------------------------------------------------------------------------------------------------------------------------------------------------------------------------------------------------------------------------------------------------------------------------------------------------------------------------------------------------------------------------------------------------------------------------------------------------------------------------------------------------------------------GEIILALEHLHKLGIVYRDIKLENILLDSEG--HVVLTDFGLSKEFLEEEKERTYS----FCGTIEYMAPEIIRGKSgHGKSVDWWSLGILMFELLTGAS-PFTleerGTPKRGVKRILRCEPPFPSMIGSTAQDLLRKLLVKDPHRRlgsgPRgAEDIKAHPFFKGLE-------------------------------------------------------------------------------------------------------------------------------------\n>tr|A0A668ANB7|A0A668ANB7_9TELE/407-509 [subseq from] Ribosomal protein S6 kinase, polypeptide 4 OS=Myripristis murdjan OX=586833 PE=4 SV=1\n----------------------------------------------------------------------------------------------------------------------------------------------------------------------------------------------------------------------------------------------------------------------------------------------------------------------------------------------------------------------------------------------------------------------------------------------------------------------------------------------------------------------------------------------------------------------------------------------------------------QLLQSLVSAVSFMHEAGVVHRDLKPENVLFADEgEDAVLKVIDFGFARLCPAGSAPLQTPCF-----TLQYAAPELFESAGYDKACDLWSLGVILYT-MLSGQVPFQSE-------------------------------------------------------------------------------------------------------------------------------------------------------------------------------------------\n>tr|A0A4W6F3B1|A0A4W6F3B1_LATCA/154-311 [subseq from] Ribosomal protein S6 kinase OS=Lates calcarifer OX=8187 PE=3 SV=1\n------------------------------------------------------------------------------------------------------------------------------------------------------------------------------------------------------------------------------------------------------------------------------------------------------------------------------------------------------------------------------------------------------------------------------------------------------------------------------------------------------------------------------------------------------------------------------------------------------------------LAELALGLDHLHSLGIIYRDLKPENILLDEEGH--IKLTDFGLCKEA-IDHEKKA----YSFCGTVEYMAPEVVNRQGHTHSADWWSFGVLMFEMLTGALPFQGKDRKETMNLILKA-RLGMPQFLsAEAQSLLRALFKRNPANRlgsgaDGAEEIKRHGFFSTID-------------------------------------------------------------------------------------------------------------------------------------\n>tr|A0A4W6F3B1|A0A4W6F3B1_LATCA/503-663 [subseq from] Ribosomal protein S6 kinase OS=Lates calcarifer OX=8187 PE=3 SV=1\n-------------------------------------------------------------------------------------------------------------------------------------------------------------------------------------------------------------------------------------------------------------------------------------------------------------------------------------------------------------------------------------------------------------------------------------------------------------------------------------------------------------------------------------------------------------------------------------------------------------------HTITKTVEYLHSQGVVHRDLKPSNILYVDESGnpESIRICDFGFAKQLRANNGLLMTP-----CYTANFVAPEVLKRQGYDEGCDIWSLGVLL-YTMLAGFTPFANGPEDTPNeILNRIgNGHFSLtggnwDTVSDAAkDLVSKMLHVDPHQRLTAKQVLRHPWIVQ---------------------------------------------------------------------------------------------------------------------------------------\n>tr|A0A2R8QC98|A0A2R8QC98_DANRE/157-322 [subseq from] Non-specific serine/threonine protein kinase OS=Danio rerio OX=7955 GN=rps6ka3b PE=1 SV=1\n-------------------------------------------------------------------------------------------------------------------------------------------------------------------------------------------------------------------------------------------------------------------------------------------------------------------------------------------------------------------------------------------------------------------------------------------------------------------------------------------------------------------------------------------------------------------------------------------------------------------AELALALDHLHGLGIIYRDLKPENILLDEDGHI--KLTDFGLSKES-ID----HENKAYSFCGTVEYMAPEVVNRRGHTYSADWWSYGVLMYEMLTGTL-PFQGKDRKETMTMILKAKLGMPQFLsSEAQSLLRSLFKRNPTNRlgagPdGVEEIKRHPFYVSIDWNKLFRRES----------------------------------------------------------------------------------------------------------------------------\n>tr|A0A2R8QC98|A0A2R8QC98_DANRE/472-641 [subseq from] Non-specific serine/threonine protein kinase OS=Danio rerio OX=7955 GN=rps6ka3b PE=1 SV=1\n------------------------------------------------------------------------------------------------------------------------------------------------------------------------------------------------------------------------------------------------------------------------------------------------------------------------------------------------------------------------------------------------------------------------------------------------------------------------------------------------------------------------------------------------------------------------------------------------------------------LHTITKTVAYLHAQGVVHRDLKPSNILYVDESGnpESIRICDFGFAKQLRAENGLLMTP-----CYTANFVAPEVLKKQGYDAACDIWSLGVLLYTMLTG-FTPFANGPEDTpeeilARIGSGQFSLtggFWNSVSCQAKDLVSKMLHVDPHQRLTAAQVLKHPWITHKDKLPNYQ-------------------------------------------------------------------------------------------------------------------------------\n>tr|A0A5A7V159|A0A5A7V159_CUCME/319-534 [subseq from] Cysteine-rich receptor-like protein kinase 2 isoform X2 OS=Cucumis melo var. makuwa OX=1194695 GN=E6C27_scaffold501G002080 PE=4 SV=1\n-------------------------------------------------------------------------------------------------------------------------------------------------------------------------------------------------------------------------------------------------------------------------------------------------------------------------------------------------------------------------------------------------------------------------------------------------------------------------------SFAEANKLGQGGFGTVYKAILSDGREIAVKRLFfNNKHRAADfYNEVNIISSVEHKNLVRLLGCSCSGpESLLVYEYLANKSLDRFIFETFILI-------SLKKLKLHADRDRGKVL-NWEKRY-------DIIVGTVEGLAYLHEnskTKIIHRDIKASNILL--DSKLRAKIADFGLARSFEEDESHI---STAI-AGTLGYMAPEYLAHGQLTEKADVYSFGVVLLETVTGIQ-------------------------------------------------------------------------------------------------------------------------------------------------------------------------------------------------\n>tr|A0A5A7V159|A0A5A7V159_CUCME/1109-1204 [subseq from] Cysteine-rich receptor-like protein kinase 2 isoform X2 OS=Cucumis melo var. makuwa OX=1194695 GN=E6C27_scaffold501G002080 PE=4 SV=1\n-------------------------------------------------------------------------------------------------------------------------------------------------------------------------------------------------------------------------------------------------------------------------------------------------------------------------------------------------------------------------------------------------------------------------------------------------------------------------------------------------------------------------------------------------------------------------------------------------------------------TGTVEGLIYLHEnpkFKIIHRDIKASNILLD--LKYQAKIADFGLARSFQESKSHI---STAV-AGTLGYMAPEYLAYGQLSEKADVYSFGVLLLEIVTGLQ-------------------------------------------------------------------------------------------------------------------------------------------------------------------------------------------------\n>tr|A0A0D2VKX8|A0A0D2VKX8_CAPO3/434-838 [subseq from] Uncharacterized protein OS=Capsaspora owczarzaki (strain ATCC 30864) OX=595528 GN=CAOG_001986 PE=4 SV=1\n-------------------------------------------------------------------------------------------------------------------------------------------------------------------------------------------------------------------------------------------------------------------------------------------------------------------------------------------------------------------------------------------------------------------------------------------AAGASED---EDDDKMEMTDNPVLESSVAGAEHVfGKVSFDETKLMDWCSqpKSKTFVGRYEQRRVAIRRFEADLAQFAQSEVdlfLRVSETTIHANILTYFGQEIDakTGDVFIAMELFAIPLR-LLFLSVPSYESYHAQDPL--LQSEAVMTVSRQL-LA--RPDATCFLLRFVRQIASAVSFLHGMNIIHGSLSPDSIVLTGSNS--VKVSAFH-----ATPTSRTTEN-AGLHSFIaPELQSPS---DALPSPASDMYSMGALVFFLLSRGRCFHATSS-WPT---RIEKCLG-TTNLHEVRHLIDAMTAQAQSNRPTILQALQHPFFWKEEQRMQFLEECSEPSpqmheQLVRANEAicRQLSTSNpSSTPPASTTIDWMSRFPPAVLANLKRHRNYKSNGLVDVLRAVRNLYHHFQEQPEESRA-----------------------------------------------\n>tr|A0A4W3HHE4|A0A4W3HHE4_CALMI/167-323 [subseq from] Ribosomal protein S6 kinase OS=Callorhinchus milii OX=7868 GN=rps6ka6 PE=3 SV=1\n-------------------------------------------------------------------------------------------------------------------------------------------------------------------------------------------------------------------------------------------------------------------------------------------------------------------------------------------------------------------------------------------------------------------------------------------------------------------------------------------------------------------------------------------------------------------------------------------------------------------AELALALDHLHSLGIVYRDLKPENILLDEGGH--IKLTDFGLSKES-VDQEKKA----YSFCGTVEYMAPEVVNRRGHTQSADWWSFGVLMFEMLTGTLPFQGKDRNETMNMILKAK-LGMPQFLsPEAQSLLRMLFKRNPTNRlgagPdGVEEIKRHPFFSTID-------------------------------------------------------------------------------------------------------------------------------------\n>tr|A0A4W3HHE4|A0A4W3HHE4_CALMI/516-676 [subseq from] Ribosomal protein S6 kinase OS=Callorhinchus milii OX=7868 GN=rps6ka6 PE=3 SV=1\n-----------------------------------------------------------------------------------------------------------------------------------------------------------------------------------------------------------------------------------------------------------------------------------------------------------------------------------------------------------------------------------------------------------------------------------------------------------------------------------------------------------------------------------------------------------------------------------------------------------------------KTVDYLHCQGVVHRDLKPSNILYMNESGdpESIRICDFGFAKQLRGENGLLMTP-----CYTANFVAPEVLMRQGYDAACDIWSLGVLL-YTMLAGYTPFanGPNDTPEEILLRIGSGNFSLsggnwDTVSDAaKDLLSHMLHVDPHQRFTAEQVLKHPWIACRDQL-----------------------------------------------------------------------------------------------------------------------------------\n>tr|A0A4W3HZX7|A0A4W3HZX7_CALMI/167-323 [subseq from] Ribosomal protein S6 kinase OS=Callorhinchus milii OX=7868 GN=rps6ka6 PE=3 SV=1\n-------------------------------------------------------------------------------------------------------------------------------------------------------------------------------------------------------------------------------------------------------------------------------------------------------------------------------------------------------------------------------------------------------------------------------------------------------------------------------------------------------------------------------------------------------------------------------------------------------------------AELALALDHLHSLGIVYRDLKPENILLDEGGH--IKLTDFGLSKES-VDQEKKA----YSFCGTVEYMAPEVVNRRGHTQSADWWSFGVLMFEMLTGTLPFQGKDRNETMNMILKAK-LGMPQFLsPEAQSLLRMLFKRNPTNRlgagPdGVEEIKRHPFFSTID-------------------------------------------------------------------------------------------------------------------------------------\n>tr|A0A4W3HZX7|A0A4W3HZX7_CALMI/516-676 [subseq from] Ribosomal protein S6 kinase OS=Callorhinchus milii OX=7868 GN=rps6ka6 PE=3 SV=1\n-----------------------------------------------------------------------------------------------------------------------------------------------------------------------------------------------------------------------------------------------------------------------------------------------------------------------------------------------------------------------------------------------------------------------------------------------------------------------------------------------------------------------------------------------------------------------------------------------------------------------KTVDYLHCQGVVHRDLKPSNILYMNESGdpESIRICDFGFAKQLRGENGLLMTP-----CYTANFVAPEVLMRQGYDAACDIWSLGVLL-YTMLAGYTPFanGPNDTPEEILLRIGSGNFSLsggnwDTVSDAaKDLLSHMLHVDPHQRFTAEQVLKHPWIACRDQL-----------------------------------------------------------------------------------------------------------------------------------\n>tr|A0A093J3B6|A0A093J3B6_FULGA/133-297 [subseq from] Non-specific serine/threonine protein kinase (Fragment) OS=Fulmarus glacialis OX=30455 GN=N327_05395 PE=3 SV=1\n-------------------------------------------------------------------------------------------------------------------------------------------------------------------------------------------------------------------------------------------------------------------------------------------------------------------------------------------------------------------------------------------------------------------------------------------------------------------------------------------------------------------------------------------------------------------------------------------------------------------AELALALDHLHSLGIVYRDLKPENILLDEAG--HIKLTDFGLSKES-VDQEKKA----YSFCGTVEYMAPEVVNRRGHNQSADWWSFGVLMFEMLTGTLPFQGKDRNETMNMILKAK-LGMPQFLsPEAQSLLRMLFKRNPSNRLGAgsdgvEEIKRHPFFSTVDWNKLFRRE-----------------------------------------------------------------------------------------------------------------------------\n>tr|A0A093J3B6|A0A093J3B6_FULGA/482-636 [subseq from] Non-specific serine/threonine protein kinase (Fragment) OS=Fulmarus glacialis OX=30455 GN=N327_05395 PE=3 SV=1\n----------------------------------------------------------------------------------------------------------------------------------------------------------------------------------------------------------------------------------------------------------------------------------------------------------------------------------------------------------------------------------------------------------------------------------------------------------------------------------------------------------------------------------------------------------------------------------------------------------------------TKTVDYLHCQGVVHRDLKPSNILYTDDSNnaDSIRICDFGFAKQLRGENGLLLTP-----CYTANFVAPEVLMRQGYDAACDIWSLGVLL-YTMLAGYTPFanGPNDTPEEILVRIGSGKFSLsggnwDIVSDaAKDLLSHMLHVDPHQRYTAEQVLKHSW------------------------------------------------------------------------------------------------------------------------------------------\n>tr|A0A668VJU2|A0A668VJU2_OREAU/162-319 [subseq from] Ribosomal protein S6 kinase OS=Oreochromis aureus OX=47969 PE=3 SV=1\n------------------------------------------------------------------------------------------------------------------------------------------------------------------------------------------------------------------------------------------------------------------------------------------------------------------------------------------------------------------------------------------------------------------------------------------------------------------------------------------------------------------------------------------------------------------------------------------------------------------LAELALGLDHLHSLGIIYRDLKPENILLDEEGH--IKLTDFGLCKEA-IDHEKKA----YSFCGTVEYMAPEVVNRQGHTHSADWWSFGVLMFEMLTGALPFQGKDRKETMNLILKA-RLGMPQFLsAEAQSLLRALFKRNPANRlgsgaDGAEEIKRHGFFSTID-------------------------------------------------------------------------------------------------------------------------------------\n>tr|A0A668VJU2|A0A668VJU2_OREAU/511-672 [subseq from] Ribosomal protein S6 kinase OS=Oreochromis aureus OX=47969 PE=3 SV=1\n-------------------------------------------------------------------------------------------------------------------------------------------------------------------------------------------------------------------------------------------------------------------------------------------------------------------------------------------------------------------------------------------------------------------------------------------------------------------------------------------------------------------------------------------------------------------------------------------------------------------HTITKTVEYLHSQGVVHRDLKPSNILYVDESGnpESIRICDFGFAKQLRANNGLLMTP-----CYTANFVAPEVLKRQGYDEGCDIWSLGVL-LYTMLAGFTPFANGPEDTPNeILNRIgHGHFSLtggnwDSVSDAAkDLVSKMLHVDPHQRLTAKQVLKHPWIVRR--------------------------------------------------------------------------------------------------------------------------------------\n>tr|E9QIU5|E9QIU5_DANRE/157-322 [subseq from] Non-specific serine/threonine protein kinase OS=Danio rerio OX=7955 GN=rps6ka3b PE=1 SV=3\n-------------------------------------------------------------------------------------------------------------------------------------------------------------------------------------------------------------------------------------------------------------------------------------------------------------------------------------------------------------------------------------------------------------------------------------------------------------------------------------------------------------------------------------------------------------------------------------------------------------------AELALALDHLHGLGIIYRDLKPENILLDEDGHI--KLTDFGLSKES-ID----HENKAYSFCGTVEYMAPEVVNRRGHTYSADWWSYGVLMYEMLTGTL-PFQGKDRKETMTMILKAKLGMPQFLsSEAQSLLRSLFKRNPTNRlgagPdGVEEIKRHPFYVSIDWNKLFRRES----------------------------------------------------------------------------------------------------------------------------\n>tr|E9QIU5|E9QIU5_DANRE/472-641 [subseq from] Non-specific serine/threonine protein kinase OS=Danio rerio OX=7955 GN=rps6ka3b PE=1 SV=3\n------------------------------------------------------------------------------------------------------------------------------------------------------------------------------------------------------------------------------------------------------------------------------------------------------------------------------------------------------------------------------------------------------------------------------------------------------------------------------------------------------------------------------------------------------------------------------------------------------------------LHTITKTVAYLHAQGVVHRDLKPSNILYVDESGnpESIRICDFGFAKQLRAENGLLMTP-----CYTANFVAPEVLKKQGYDAACDIWSLGVLLYTMLTG-FTPFANGPEDTpeeilARIGSGQFSLtggFWNSVSCQAKDLVSKMLHVDPHQRLTAAQVLKHPWITHKDKLPNYQ-------------------------------------------------------------------------------------------------------------------------------\n>tr|A0A3M2DHV2|A0A3M2DHV2_9DELT/117-223 [subseq from] Non-specific serine/threonine protein kinase OS=Deltaproteobacteria bacterium OX=2026735 GN=D6689_14695 PE=4 SV=1\n--------------------------------------------------------------------------------------------------------------------------------------------------------------------------------------------------------------------------------------------------------------------------------------------------------------------------------------------------------------------------------------------------------------------------------------------------------------------------------------------------------------------------------------------------------------------------------------------------------AFPVDIAVYIVKELARGLHYAHsfrDLKLVHRDVSPPNVLISFEGE--VKLTDFGLA----SSTLKVEKTAPGIIYGKVAYMSPEQARGEELDGRSDLYAAGIILWELLTGRQ-------------------------------------------------------------------------------------------------------------------------------------------------------------------------------------------------\n>tr|A0A3M2DHV2|A0A3M2DHV2_9DELT/546-709 [subseq from] Non-specific serine/threonine protein kinase OS=Deltaproteobacteria bacterium OX=2026735 GN=D6689_14695 PE=4 SV=1\n---------------------------------------------------------------------------------------------------------------------------------------------------------------------------------------------------------------------------------------------------------------------------------------------------------------------------------------------------------------------------------------------------------------------------------------------------------------------------------------------------------------------------------------------------------------------------------------------------------------LHIAGQICRALAAAHNAGIIHRDLKPENVFLTvrEGTSDFVKVLDFGIAKSAEAEEARNSRlTHPGMAMGTPEYMAPEQAAGRPADARTDVYAVGAILYEMLTGR-APYtGDNFMEILSKKASQdpDPLAEVRpDLPPAvVELVERALARDPAERPPSMEAFEYE-------------------------------------------------------------------------------------------------------------------------------------------\n>tr|A0A0V1F6B0|A0A0V1F6B0_TRIPS/189-322 [subseq from] Ribosomal protein S6 kinase OS=Trichinella pseudospiralis OX=6337 GN=RPS6KA PE=3 SV=1\n-------------------------------------------------------------------------------------------------------------------------------------------------------------------------------------------------------------------------------------------------------------------------------------------------------------------------------------------------------------------------------------------------------------------------------------------------------------------------------------------------------------------------------------------------------------------------------------------------------------------AELALALDHLHTLGIIYRDLKPENILLDDEGHI--ALTDFGLSKEALDDHKAYS------FCGTVEYMAPEVVNRKGHSTAADWWSFGVLMFEMLTGSLPFQGSNRKETLTQILKAK-LGMPQFLsPEAQSLLRALFKRNPQN------------------------------------------------------------------------------------------------------------------------------------------------------\n>tr|A0A0V1F6B0|A0A0V1F6B0_TRIPS/569-730 [subseq from] Ribosomal protein S6 kinase OS=Trichinella pseudospiralis OX=6337 GN=RPS6KA PE=3 SV=1\n-------------------------------------------------------------------------------------------------------------------------------------------------------------------------------------------------------------------------------------------------------------------------------------------------------------------------------------------------------------------------------------------------------------------------------------------------------------------------------------------------------------------------------------------------------------------------------------------------------------------HVIAQTIQYLHSHGVVHRDLKPSNILYVDSSTTpeSLRIVDFGFAKQLRAENGLLTTPC-----YTAQFVAPEVLKRQGYDKACDIWSLGVLLYTVLS-GSTPFATGPQDSAQeILarVGEGRFNLTDGIwstvsDGAKDLIQKMLHVDPQQRITAQQILQHRWVTNR--------------------------------------------------------------------------------------------------------------------------------------\n>tr|W5K901|W5K901_ASTMX/166-301 [subseq from] Ribosomal protein S6 kinase OS=Astyanax mexicanus OX=7994 PE=3 SV=2\n-------------------------------------------------------------------------------------------------------------------------------------------------------------------------------------------------------------------------------------------------------------------------------------------------------------------------------------------------------------------------------------------------------------------------------------------------------------------------------------------------------------------------------------------------------------------------------------------------------------------AELALALDHLHSLGIIYRDLKPENILLDEDGHI--KITDFGLSKEAiDHDKRAY------SFCGTIEYMAPEVVNRRGHTQSADWWSFGVLMFEMLTGS-LPFQGKDRKETMALILKAKLGMPQFLSSEVqSLLRALFKRNPSNR-----------------------------------------------------------------------------------------------------------------------------------------------------\n>tr|W5K901|W5K901_ASTMX/516-677 [subseq from] Ribosomal protein S6 kinase OS=Astyanax mexicanus OX=7994 PE=3 SV=2\n---------------------------------------------------------------------------------------------------------------------------------------------------------------------------------------------------------------------------------------------------------------------------------------------------------------------------------------------------------------------------------------------------------------------------------------------------------------------------------------------------------------------------------------------------------------------------------------------------------------------ITKTVEYLHSQGVVHRDLKPSNILYVDETGdpESIRICDFGFAKQLRAENGLLMTP-----CYTANFVAPEVLKKQGYDAACDIWSLGILL-YTMLAGFTPFAngpdDTPEEILARIGSGKYILSGgnwDTVSDAAkDIVTKMLHVDPHQRLTAPLVLRHPWIVNRDE------------------------------------------------------------------------------------------------------------------------------------\n>tr|G7MHW8|G7MHW8_MACMU/177-311 [subseq from] Ribosomal protein S6 kinase OS=Macaca mulatta OX=9544 GN=RPS6KA1 PE=2 SV=1\n------------------------------------------------------------------------------------------------------------------------------------------------------------------------------------------------------------------------------------------------------------------------------------------------------------------------------------------------------------------------------------------------------------------------------------------------------------------------------------------------------------------------------------------------------------------------------------------------------------------LAELALGLDHLHSLGIIYRDLKPENILLDEEGH--IKLTDFGLSKEA-IDHEKKAY----SFCGTVEYMAPEVVNRQGHSHSADWWSYGVLMFEMLTGSL-PFQGKDRKETMTLILKAKLGMPQFLsTEAQSLLRALFKRNPA-------------------------------------------------------------------------------------------------------------------------------------------------------\n>tr|G7MHW8|G7MHW8_MACMU/532-688 [subseq from] Ribosomal protein S6 kinase OS=Macaca mulatta OX=9544 GN=RPS6KA1 PE=2 SV=1\n-------------------------------------------------------------------------------------------------------------------------------------------------------------------------------------------------------------------------------------------------------------------------------------------------------------------------------------------------------------------------------------------------------------------------------------------------------------------------------------------------------------------------------------------------------------------------------------------------------------------------VEYLHSQGVVHRDLKPSNILYVDESGnpECLRICDFGFAKQLRAENGLLMTP-----CYTANFVAPEVLKRQGYDEGCDIWSLGILL-YTMLAGYTPFANGPsDTPEEILTrIGSGRFTLsggnwNTVSEtAKDLVSKMLHVDPHQRLTAKQVLQHPWVTQKD-------------------------------------------------------------------------------------------------------------------------------------\n>tr|H9ZC40|H9ZC40_MACMU/177-311 [subseq from] Ribosomal protein S6 kinase OS=Macaca mulatta OX=9544 GN=EGK_00422 PE=3 SV=1\n------------------------------------------------------------------------------------------------------------------------------------------------------------------------------------------------------------------------------------------------------------------------------------------------------------------------------------------------------------------------------------------------------------------------------------------------------------------------------------------------------------------------------------------------------------------------------------------------------------------LAELALGLDHLHSLGIIYRDLKPENILLDEEGH--IKLTDFGLSKEA-IDHEKKAY----SFCGTVEYMAPEVVNRQGHSHSADWWSYGVLMFEMLTGSL-PFQGKDRKETMTLILKAKLGMPQFLsTEAQSLLRALFKRNPA-------------------------------------------------------------------------------------------------------------------------------------------------------\n>tr|H9ZC40|H9ZC40_MACMU/532-688 [subseq from] Ribosomal protein S6 kinase OS=Macaca mulatta OX=9544 GN=EGK_00422 PE=3 SV=1\n-------------------------------------------------------------------------------------------------------------------------------------------------------------------------------------------------------------------------------------------------------------------------------------------------------------------------------------------------------------------------------------------------------------------------------------------------------------------------------------------------------------------------------------------------------------------------------------------------------------------------VEYLHSQGVVHRDLKPSNILYVDESGnpECLRICDFGFAKQLRAENGLLMTP-----CYTANFVAPEVLKRQGYDEGCDIWSLGILL-YTMLAGYTPFANGPsDTPEEILTrIGSGRFTLsggnwNTVSEtAKDLVSKMLHVDPHQRLTAKQVLQHPWVTQKD-------------------------------------------------------------------------------------------------------------------------------------\n>tr|A0A7L3BYY1|A0A7L3BYY1_PELUR/133-297 [subseq from] Non-specific serine/threonine protein kinase (Fragment) OS=Pelecanoides urinatrix OX=37079 GN=Rps6ka6 PE=3 SV=1\n-------------------------------------------------------------------------------------------------------------------------------------------------------------------------------------------------------------------------------------------------------------------------------------------------------------------------------------------------------------------------------------------------------------------------------------------------------------------------------------------------------------------------------------------------------------------------------------------------------------------AELALALDHLHSLGIVYRDLKPENILLDEAG--HIKLTDFGLSKES-VDQEKKA----YSFCGTVEYMAPEVVNRRGHNQSADWWSFGVLMFEMLTGTLPFQGKDRNETMNMILKAK-LGMPQFLsPEAQSLLRMLFKRNPSNRLGAgsdgvEEIKRHPFFSTVDWNKLFRRE-----------------------------------------------------------------------------------------------------------------------------\n>tr|A0A7L3BYY1|A0A7L3BYY1_PELUR/482-635 [subseq from] Non-specific serine/threonine protein kinase (Fragment) OS=Pelecanoides urinatrix OX=37079 GN=Rps6ka6 PE=3 SV=1\n----------------------------------------------------------------------------------------------------------------------------------------------------------------------------------------------------------------------------------------------------------------------------------------------------------------------------------------------------------------------------------------------------------------------------------------------------------------------------------------------------------------------------------------------------------------------------------------------------------------------TKTVDYLHCQGVVHRDLKPSNILYTDDSNnaDSIRICDFGFAKQLRGENGLLLTP-----CYTANFVAPEVLMRQGYDAACDIWSLGVLL-YTMLAGYTPFanGPNDTPEEILVRIGSGKFSLsggnwDIVSDaAKDLLSHMLHVDPHQRYTAEQVLKHS-------------------------------------------------------------------------------------------------------------------------------------------\n>tr|A0A7L3XYR7|A0A7L3XYR7_9AVES/133-297 [subseq from] Non-specific serine/threonine protein kinase (Fragment) OS=Calonectris borealis OX=1323832 GN=Rps6ka6 PE=3 SV=1\n-------------------------------------------------------------------------------------------------------------------------------------------------------------------------------------------------------------------------------------------------------------------------------------------------------------------------------------------------------------------------------------------------------------------------------------------------------------------------------------------------------------------------------------------------------------------------------------------------------------------AELALALDHLHSLGIVYRDLKPENILLDEAG--HIKLTDFGLSKES-VDQEKKA----YSFCGTVEYMAPEVVNRRGHNQSADWWSFGVLMFEMLTGTLPFQGKDRNETMNMILKAK-LGMPQFLsPEAQSLLRMLFKRNPSNRLGAgsdgvEEIKRHPFFSTVDWNKLFRRE-----------------------------------------------------------------------------------------------------------------------------\n>tr|A0A7L3XYR7|A0A7L3XYR7_9AVES/482-635 [subseq from] Non-specific serine/threonine protein kinase (Fragment) OS=Calonectris borealis OX=1323832 GN=Rps6ka6 PE=3 SV=1\n----------------------------------------------------------------------------------------------------------------------------------------------------------------------------------------------------------------------------------------------------------------------------------------------------------------------------------------------------------------------------------------------------------------------------------------------------------------------------------------------------------------------------------------------------------------------------------------------------------------------TKTVDYLHCQGVVHRDLKPSNILYTDDSNnaDSIRICDFGFAKQLRGENGLLLTP-----CYTANFVAPEVLMRQGYDAACDIWSLGVLL-YTMLAGYTPFanGPNDTPEEILVRIGSGKFSLsggnwDIVSDaAKDLLSHMLHVDPHQRYTAEQVLKHS-------------------------------------------------------------------------------------------------------------------------------------------\n>tr|A0A4D9EI40|A0A4D9EI40_9SAUR/176-311 [subseq from] Ribosomal protein S6 kinase OS=Platysternon megacephalum OX=55544 GN=DR999_PMT06640 PE=3 SV=1\n-------------------------------------------------------------------------------------------------------------------------------------------------------------------------------------------------------------------------------------------------------------------------------------------------------------------------------------------------------------------------------------------------------------------------------------------------------------------------------------------------------------------------------------------------------------------------------------------------------------------AELALALDHLHSLGIIYRDLKPENILLDEEGH--IKLTDFGLSKES-IDHEKKA----YSFCGTVEYMAPEVVNRRGHTQSADWWSFGVLMFEMLTGTLPFQGKDRKETMTMI-LKAKLGMPQFLsPEAQSLLRMLFKRNPANR-----------------------------------------------------------------------------------------------------------------------------------------------------\n>tr|A0A4D9EI40|A0A4D9EI40_9SAUR/520-691 [subseq from] Ribosomal protein S6 kinase OS=Platysternon megacephalum OX=55544 GN=DR999_PMT06640 PE=3 SV=1\n-------------------------------------------------------------------------------------------------------------------------------------------------------------------------------------------------------------------------------------------------------------------------------------------------------------------------------------------------------------------------------------------------------------------------------------------------------------------------------------------------------------------------------------------------------------------------------------------------------------VLLTITR----TVEYLHAQGVVHRDLKPSNILYVDESGnpESIRICDFGFAKQLRAENGLLMTP-----CYTANFVAPEVLKRQGYDAACDIWSLGVLLYTMLTG-YTPFAngpDDTPEEIlARIGSGK-FSLTggywnTVSVTAKDLVSKMLHVDPHQRLTAAQVLRHPWIVDSDQLPQYQL------------------------------------------------------------------------------------------------------------------------------\n>tr|A0A7G2EGF4|A0A7G2EGF4_ARATH/547-696 [subseq from] (thale cress) hypothetical protein OS=Arabidopsis thaliana OX=3702 GN=AT9943_LOCUS10306 PE=4 SV=1\n-----------------------------------------------------------------------------------------------------------------------------------------------------------------------------------------------------------------------------------------------------------------------------------------------------------------------------------------------------------------------------------------------------------------------------------------------------------------------------------------------------------------------------------------------------------------------------------------------------------------MALDIARGMNYLHRCSppIIHRDLKSSNLLVDKN--LTVKVADFGLS-RIKHHTY-LTSKS---GKGMPQWMAPEVLRNESADEKSDIYSFGVVLWELAT-EKIPWENlNSMQVIGAvgfMNQRLEI-PKDIDPDWISLIESCWHRDAKLRPTFQELME---------------------------------------------------------------------------------------------------------------------------------------------\n>tr|A0A7G2EGF4|A0A7G2EGF4_ARATH/1274-1422 [subseq from] (thale cress) hypothetical protein OS=Arabidopsis thaliana OX=3702 GN=AT9943_LOCUS10306 PE=4 SV=1\n-----------------------------------------------------------------------------------------------------------------------------------------------------------------------------------------------------------------------------------------------------------------------------------------------------------------------------------------------------------------------------------------------------------------------------------------------------------------------------------------------------------------------------------------------------------------------------------------------------------------MTLDIARGMNYLHCCSppIIHRDLKSSNLLVDRNWT--VKVADFGLS-RIKHQT-YLTSKS---GKGTPQWMAPEVLRNESADEKSDIYSFGVVLWELAT-EKIPWENlNSMQVIGAvgfMNQRLE-IPKDTDPDWISLIESCWHSDTKLRPTFQELL----------------------------------------------------------------------------------------------------------------------------------------------\n>tr|A0A6G1QVW4|A0A6G1QVW4_9TELE/137-310 [subseq from] Ribosomal protein S6 kinase OS=Channa argus OX=215402 GN=EXN66_Car022336 PE=3 SV=1\n--------------------------------------------------------------------------------------------------------------------------------------------------------------------------------------------------------------------------------------------------------------------------------------------------------------------------------------------------------------------------------------------------------------------------------------------------------------------------------------------------------------------------------------------------------------------------------------------------HLYQRDHFPEDAVRIYIGEIILALEHLHKLGIVYRDLKLENILLDSDGH--VVLTDFGLSKEFLEKEKER----TYSFCGTIEYMAPEIIRGKvGHGKSVDWWSLGILMFELLTGA-SPFTLEGERNSQSEVSKRILrcdppFPSMIGPTAQDLLRKLLVKDPHKRlgsgPRgAEDIKAHS-------------------------------------------------------------------------------------------------------------------------------------------\n>tr|A0A6G1QVW4|A0A6G1QVW4_9TELE/517-676 [subseq from] Ribosomal protein S6 kinase OS=Channa argus OX=215402 GN=EXN66_Car022336 PE=3 SV=1\n----------------------------------------------------------------------------------------------------------------------------------------------------------------------------------------------------------------------------------------------------------------------------------------------------------------------------------------------------------------------------------------------------------------------------------------------------------------------------------------------------------------------------------------------------------------------------------------------------------------QLLQSLVSAVRFMHEAGVVHRDLKPENVLFADEgDDSMLKVIDFGFARLCPAGSAPLQTPCF-----TLQYAAPELFESAGYDKACDLWSLGVILYT-MLSGQVPFqseqlGmtSSYAADIMQKIKEGDFSLDGEawkgVsEDAKELVKGLLTVDPEMRLKLTDLK----------------------------------------------------------------------------------------------------------------------------------------------\n>tr|G3QA74|G3QA74_GASAC/125-282 [subseq from] Ribosomal protein S6 kinase OS=Gasterosteus aculeatus OX=69293 PE=3 SV=1\n---------------------------------------------------------------------------------------------------------------------------------------------------------------------------------------------------------------------------------------------------------------------------------------------------------------------------------------------------------------------------------------------------------------------------------------------------------------------------------------------------------------------------------------------------------------------------------------------------LYQRDHFPEDAVRIYIGEIILALEHLHKLGIVYRDIKLENILLDSEG--HVVLTDFGLSKEFLEEEKERTYS----FCGTIEYMAPEIIRGKSgHGKSVDWWSLGILMFELLTGA-SPFTLEGERNSQSEVSKRILrcdppFPSMIEPTAQDLLRKLLVKDPHRR-----------------------------------------------------------------------------------------------------------------------------------------------------\n>tr|G3QA74|G3QA74_GASAC/502-603 [subseq from] Ribosomal protein S6 kinase OS=Gasterosteus aculeatus OX=69293 PE=3 SV=1\n----------------------------------------------------------------------------------------------------------------------------------------------------------------------------------------------------------------------------------------------------------------------------------------------------------------------------------------------------------------------------------------------------------------------------------------------------------------------------------------------------------------------------------------------------------------------------------------------------------------QLLQSLVSAVSFMHEAGVVHRDLKPENVLFADEAeDSMLKVIDFGFARLCPAGSAPLQTPCF-----TLQYAAPELFESAGYDKACDLWSLGVILYT-MLSGQVPFQS--------------------------------------------------------------------------------------------------------------------------------------------------------------------------------------------\n>tr|A0A3Q1IBU9|A0A3Q1IBU9_ANATE/188-345 [subseq from] Ribosomal protein S6 kinase OS=Anabas testudineus OX=64144 PE=3 SV=1\n------------------------------------------------------------------------------------------------------------------------------------------------------------------------------------------------------------------------------------------------------------------------------------------------------------------------------------------------------------------------------------------------------------------------------------------------------------------------------------------------------------------------------------------------------------------------------------------------------------------LAELALGLDHLHSLGIIYRDLKPENILLDEEGH--IKLTDFGLCKEA-IDHEKKA----YSFCGTVEYMAPEVVNRQGHTHSADWWSFGVLMFEMLTGALPFQGKDRKETMNLILKA-RLGMPQFLsAEAQSLLRALFKRNPANRlgsnaDGAEEIKRHGFFSTID-------------------------------------------------------------------------------------------------------------------------------------\n>tr|A0A3Q1IBU9|A0A3Q1IBU9_ANATE/537-698 [subseq from] Ribosomal protein S6 kinase OS=Anabas testudineus OX=64144 PE=3 SV=1\n-------------------------------------------------------------------------------------------------------------------------------------------------------------------------------------------------------------------------------------------------------------------------------------------------------------------------------------------------------------------------------------------------------------------------------------------------------------------------------------------------------------------------------------------------------------------------------------------------------------------HTITKTVEYLHSQGVVHRDLKPSNILYVDESGnpESIRICDFGFAKQLRANNGLLMTP-----CYTANFVAPEVLKRQGYDEGCDIWSLGVLL-YTMLAGFTPFANGPEDTPNeILNRIgNGHFSLtggnwDTVSDAAkDLVSKMLHVDPHQRLTAKQVLRHPWIVQR--------------------------------------------------------------------------------------------------------------------------------------\n>tr|A0A093BPM8|A0A093BPM8_CHAPE/166-329 [subseq from] Non-specific serine/threonine protein kinase (Fragment) OS=Chaetura pelagica OX=8897 GN=M959_13173 PE=3 SV=1\n------------------------------------------------------------------------------------------------------------------------------------------------------------------------------------------------------------------------------------------------------------------------------------------------------------------------------------------------------------------------------------------------------------------------------------------------------------------------------------------------------------------------------------------------------------------------------------------------------------------LAELALGLDHLHSLGIIYRDLKPENILLDEEGH--IKLTDFGLSKEA-IDHEKKAY----SFCGTVEYMAPEVVNRQGHSHSADWWSYGVLMFEMLTGSL-PFQGKDRKETMTLILKAKLGMPQFLsAEAQSLLRALFKRNPANRlgsgPdGAEEIKRHPFYSTIDWNKLYR-------------------------------------------------------------------------------------------------------------------------------\n>tr|A0A093BPM8|A0A093BPM8_CHAPE/499-660 [subseq from] Non-specific serine/threonine protein kinase (Fragment) OS=Chaetura pelagica OX=8897 GN=M959_13173 PE=3 SV=1\n--------------------------------------------------------------------------------------------------------------------------------------------------------------------------------------------------------------------------------------------------------------------------------------------------------------------------------------------------------------------------------------------------------------------------------------------------------------------------------------------------------------------------------------------------------------------------------------------------------------------TICKTVEYLHSQGVVHRDLKPSNILYVDESGnpESIRICDFGFAKQLRAENGLLMTP-----CYTANFVAPEVLKRQGYDEGCDIWSLGVLL-YTMLAGCTPFAngpsDTPEEILTRIGGGK--FSIsggnwDTISDmAKDLVSKMLHVDPHQRLTAKQVLQHPWITQKD-------------------------------------------------------------------------------------------------------------------------------------\n>tr|A0A671T6H5|A0A671T6H5_9TELE/162-326 [subseq from] Ribosomal protein S6 kinase OS=Sinocyclocheilus anshuiensis OX=1608454 GN=LOC107666634 PE=3 SV=1\n-------------------------------------------------------------------------------------------------------------------------------------------------------------------------------------------------------------------------------------------------------------------------------------------------------------------------------------------------------------------------------------------------------------------------------------------------------------------------------------------------------------------------------------------------------------------------------------------------------------------AELALALDHLHGLGIIYRDLKPENILLDEDGHI--KLTDFGLSKES-ID----HENKAYSFCGTVEYMAPEVVNRRGHTYSADWWSYGVLMFEMLTGTLPFQGKDRKETMTMIL-KAKLGMPPFLsSEAQSLLRSLFKRNPSNRlgagPdGVEEIKRHPFYATIDWNKLFRRE-----------------------------------------------------------------------------------------------------------------------------\n>tr|A0A671T6H5|A0A671T6H5_9TELE/509-674 [subseq from] Ribosomal protein S6 kinase OS=Sinocyclocheilus anshuiensis OX=1608454 GN=LOC107666634 PE=3 SV=1\n---------------------------------------------------------------------------------------------------------------------------------------------------------------------------------------------------------------------------------------------------------------------------------------------------------------------------------------------------------------------------------------------------------------------------------------------------------------------------------------------------------------------------------------------------------------------------------------------------------------------ITKTVEYLHTQGVVHRDLKPSNILYVDESGnpESIRICDFGFAKQLRAENGLLMTP-----CYTANFVAPEVLKKQGYDAACDIWSLGVLLYTMLTG-FTPFANGPEDTPeEILariGSGKfSLtggYWSSVSLEAKDLVSKMLHVDPHQRLTAAQVLKHPWILHRDQLPKY--------------------------------------------------------------------------------------------------------------------------------\n>tr|A0A6P6MB72|A0A6P6MB72_CARAU/148-312 [subseq from] Non-specific serine/threonine protein kinase OS=Carassius auratus OX=7957 GN=LOC113066211 PE=3 SV=1\n-------------------------------------------------------------------------------------------------------------------------------------------------------------------------------------------------------------------------------------------------------------------------------------------------------------------------------------------------------------------------------------------------------------------------------------------------------------------------------------------------------------------------------------------------------------------------------------------------------------------AELALALDHLHGLGIIYRDLKPENILLDEDGHI--KLTDFGLSKES-ID----HENKAYSFCGTVEYMAPEVVNRRGHTYSADWWSYGVLMFEMLTG-TLPFQGKDRKDTMTMILKAKLGMPHFLsSEAQSLLRSLFKRNPSNRlgagPdGVEEIKRHPFYSTIDWNKLFRRE-----------------------------------------------------------------------------------------------------------------------------\n>tr|A0A6P6MB72|A0A6P6MB72_CARAU/494-660 [subseq from] Non-specific serine/threonine protein kinase OS=Carassius auratus OX=7957 GN=LOC113066211 PE=3 SV=1\n-------------------------------------------------------------------------------------------------------------------------------------------------------------------------------------------------------------------------------------------------------------------------------------------------------------------------------------------------------------------------------------------------------------------------------------------------------------------------------------------------------------------------------------------------------------------------------------------------------------------HTITKTVEYLHAQGVVHRDLKPSNILYVDESGdpESIRICDFGFAKQLRAENGLLMTP-----CYTANFVAPEVLKKQGYDAACDIWSLGVLLYTMLTG-FTPFANGPEDTPeEILariGSGKfSLtggYWNSVSLEAKDLVSKMLHVDPHQRLTAAQVLKHPWIVHKDQLPK---------------------------------------------------------------------------------------------------------------------------------\n>tr|A0A5F4D8Z6|A0A5F4D8Z6_CANLF/164-321 [subseq from] Ribosomal protein S6 kinase OS=Canis lupus familiaris OX=9615 GN=RPS6KA2 PE=3 SV=1\n-------------------------------------------------------------------------------------------------------------------------------------------------------------------------------------------------------------------------------------------------------------------------------------------------------------------------------------------------------------------------------------------------------------------------------------------------------------------------------------------------------------------------------------------------------------------------------------------------------------------AELALALDHLHGLGIIYRDLKPENILLDEEGH--IKITDFGLSKEAiDHDKRAY------SFCGTIEYMAPEVVNRRGHTQSADWWSFGVLMFEMLTGS-LPFQGKDRKETMALILKAKLGMPQFLSmEAQSLLRALFKRNPCNRLGAgidgvEEIKRHPFFVTIDW------------------------------------------------------------------------------------------------------------------------------------\n>tr|A0A5F4D8Z6|A0A5F4D8Z6_CANLF/510-674 [subseq from] Ribosomal protein S6 kinase OS=Canis lupus familiaris OX=9615 GN=RPS6KA2 PE=3 SV=1\n-----------------------------------------------------------------------------------------------------------------------------------------------------------------------------------------------------------------------------------------------------------------------------------------------------------------------------------------------------------------------------------------------------------------------------------------------------------------------------------------------------------------------------------------------------------------------------------------------------------------VLRTITKTMDYLHSQGVVHRDLKPSNILYMDESGnpESIRICDFGFAKQLRAENGLLMTP-----CYTANFVAPEVLKRQGYDAACDIWSLGTLLY-TMLAGFTPFAngpdDTPEEILARIGSGKYALSggnWDSISDAAkDVVSKMLHVDPHQRLTAVQVLKHPWIVNRE-------------------------------------------------------------------------------------------------------------------------------------\n>tr|A0A671R3X7|A0A671R3X7_9TELE/174-338 [subseq from] Non-specific serine/threonine protein kinase OS=Sinocyclocheilus anshuiensis OX=1608454 GN=LOC107663698 PE=3 SV=1\n-------------------------------------------------------------------------------------------------------------------------------------------------------------------------------------------------------------------------------------------------------------------------------------------------------------------------------------------------------------------------------------------------------------------------------------------------------------------------------------------------------------------------------------------------------------------------------------------------------------------AELALALDHLHGLGIIYRDLKPENILLDEDGHI--NLTDFGLSKES-ID----HENKAYSFCGTVEYMAPEVVNRRGHTYSADWWSYGVLMFEMLTGTL-PFQGKDRKETMTMILKAKLGMPQFLsSEAQSLLRGLFKRNPSNRfgagPdGVEEIKRHPFYATIDWNKLFRRE-----------------------------------------------------------------------------------------------------------------------------\n>tr|A0A671R3X7|A0A671R3X7_9TELE/492-656 [subseq from] Non-specific serine/threonine protein kinase OS=Sinocyclocheilus anshuiensis OX=1608454 GN=LOC107663698 PE=3 SV=1\n---------------------------------------------------------------------------------------------------------------------------------------------------------------------------------------------------------------------------------------------------------------------------------------------------------------------------------------------------------------------------------------------------------------------------------------------------------------------------------------------------------------------------------------------------------------------------------------------------------------------ITKTVEYLHAQGVVHRDLKPSNILYVDESGnpESIRICDFGFAKQLRAENGLLMTP-----CYTANFVAPEVLKKQGYDAACDIWSLGVLLYTMLTG-FTPFANGPEDTPeEILariGSGKfSLtggYWNSVSLEAKDLVSKMLHVDPHQRLTAAQVLKHPWIVHKDQLPK---------------------------------------------------------------------------------------------------------------------------------\n>tr|A0A4W6F3J8|A0A4W6F3J8_LATCA/165-322 [subseq from] Ribosomal protein S6 kinase OS=Lates calcarifer OX=8187 PE=3 SV=1\n------------------------------------------------------------------------------------------------------------------------------------------------------------------------------------------------------------------------------------------------------------------------------------------------------------------------------------------------------------------------------------------------------------------------------------------------------------------------------------------------------------------------------------------------------------------------------------------------------------------LAELALGLDHLHSLGIIYRDLKPENILLDEEGH--IKLTDFGLCKEA-IDHEKKA----YSFCGTVEYMAPEVVNRQGHTHSADWWSFGVLMFEMLTGALPFQGKDRKETMNLILKA-RLGMPQFLsAEAQSLLRALFKRNPANRlgsgaDGAEEIKRHGFFSTID-------------------------------------------------------------------------------------------------------------------------------------\n>tr|A0A4W6F3J8|A0A4W6F3J8_LATCA/514-674 [subseq from] Ribosomal protein S6 kinase OS=Lates calcarifer OX=8187 PE=3 SV=1\n-------------------------------------------------------------------------------------------------------------------------------------------------------------------------------------------------------------------------------------------------------------------------------------------------------------------------------------------------------------------------------------------------------------------------------------------------------------------------------------------------------------------------------------------------------------------------------------------------------------------HTITKTVEYLHSQGVVHRDLKPSNILYVDESGnpESIRICDFGFAKQLRANNGLLMTP-----CYTANFVAPEVLKRQGYDEGCDIWSLGVLL-YTMLAGFTPFANGPEDTPNeILNRIgNGHFSLtggnwDTVSDAAkDLVSKMLHVDPHQRLTAKQVLRHPWIVQ---------------------------------------------------------------------------------------------------------------------------------------\n>tr|A0A6P6LKT5|A0A6P6LKT5_CARAU/144-302 [subseq from] ribosomal protein S6 kinase alpha-5-like isoform X2 OS=Carassius auratus OX=7957 GN=LOC113060478 PE=3 SV=1\n-------------------------------------------------------------------------------------------------------------------------------------------------------------------------------------------------------------------------------------------------------------------------------------------------------------------------------------------------------------------------------------------------------------------------------------------------------------------------------------------------------------------------------------------------------------------------------------------------------------------GEIVLALEHLHKLGIVYRDLKLENILLDSNGHIV--LTDFGLSKEFHEVERAYS------ICGTVEYMAPEIVAGgeSGHDKAVDWWSLGVLMYELLTGGSPFTvdGDeNSHSDIAERIMKKDPpFPKDLGPLAKDIIQRLLIKDPKKRlgsgPsGAQNVKTHPFYQ----------------------------------------------------------------------------------------------------------------------------------------\n>tr|A0A6P6LKT5|A0A6P6LKT5_CARAU/506-595 [subseq from] ribosomal protein S6 kinase alpha-5-like isoform X2 OS=Carassius auratus OX=7957 GN=LOC113060478 PE=3 SV=1\n----------------------------------------------------------------------------------------------------------------------------------------------------------------------------------------------------------------------------------------------------------------------------------------------------------------------------------------------------------------------------------------------------------------------------------------------------------------------------------------------------------------------------------------------------------------------------------------------------------------CIMRRLVSAVSHMHDVGVVHRDLKPENLLFTDDTeSSEIKVIDFGFARLKPPDNQLLKTPCF-----TLQYAAPEILKYNGYDESCDLWSLGVIL---------------------------------------------------------------------------------------------------------------------------------------------------------------------------------------------------------\n>tr|A0A4W6F3B7|A0A4W6F3B7_LATCA/169-326 [subseq from] Ribosomal protein S6 kinase OS=Lates calcarifer OX=8187 PE=3 SV=1\n------------------------------------------------------------------------------------------------------------------------------------------------------------------------------------------------------------------------------------------------------------------------------------------------------------------------------------------------------------------------------------------------------------------------------------------------------------------------------------------------------------------------------------------------------------------------------------------------------------------LAELALGLDHLHSLGIIYRDLKPENILLDEEGH--IKLTDFGLCKEA-IDHEKKA----YSFCGTVEYMAPEVVNRQGHTHSADWWSFGVLMFEMLTGALPFQGKDRKETMNLILKA-RLGMPQFLsAEAQSLLRALFKRNPANRlgsgaDGAEEIKRHGFFSTID-------------------------------------------------------------------------------------------------------------------------------------\n>tr|A0A4W6F3B7|A0A4W6F3B7_LATCA/518-678 [subseq from] Ribosomal protein S6 kinase OS=Lates calcarifer OX=8187 PE=3 SV=1\n-------------------------------------------------------------------------------------------------------------------------------------------------------------------------------------------------------------------------------------------------------------------------------------------------------------------------------------------------------------------------------------------------------------------------------------------------------------------------------------------------------------------------------------------------------------------------------------------------------------------HTITKTVEYLHSQGVVHRDLKPSNILYVDESGnpESIRICDFGFAKQLRANNGLLMTP-----CYTANFVAPEVLKRQGYDEGCDIWSLGVLL-YTMLAGFTPFANGPEDTPNeILNRIgNGHFSLtggnwDTVSDAAkDLVSKMLHVDPHQRLTAKQVLRHPWIVQ---------------------------------------------------------------------------------------------------------------------------------------\n>tr|A0A3Q7UW97|A0A3Q7UW97_VULVU/166-323 [subseq from] Ribosomal protein S6 kinase OS=Vulpes vulpes OX=9627 GN=RPS6KA2 PE=3 SV=1\n-------------------------------------------------------------------------------------------------------------------------------------------------------------------------------------------------------------------------------------------------------------------------------------------------------------------------------------------------------------------------------------------------------------------------------------------------------------------------------------------------------------------------------------------------------------------------------------------------------------------AELALALDHLHGLGIIYRDLKPENILLDEEGH--IKITDFGLSKEAiDHDKRAY------SFCGTIEYMAPEVVNRRGHTQSADWWSFGVLMFEMLTGS-LPFQGKDRKETMALILKAKLGMPQFLSmEAQSLLRALFKRNPCNRLGAgidgvEEIKRHPFFVTIDW------------------------------------------------------------------------------------------------------------------------------------\n>tr|A0A3Q7UW97|A0A3Q7UW97_VULVU/512-676 [subseq from] Ribosomal protein S6 kinase OS=Vulpes vulpes OX=9627 GN=RPS6KA2 PE=3 SV=1\n-----------------------------------------------------------------------------------------------------------------------------------------------------------------------------------------------------------------------------------------------------------------------------------------------------------------------------------------------------------------------------------------------------------------------------------------------------------------------------------------------------------------------------------------------------------------------------------------------------------------VLRTITKTMDYLHSQGVVHRDLKPSNILYMDESGnpESIRICDFGFAKQLRAENGLLMTP-----CYTANFVAPEVLKRQGYDAACDIWSLGTLLY-TMLAGFTPFAngpdDTPEEILARIGSGKYALSggnWDSISDAAkDVVSKMLHVDPHQRLTAVQVLKHPWIVNRE-------------------------------------------------------------------------------------------------------------------------------------\n>tr|A0A672QCV4|A0A672QCV4_SINGR/147-279 [subseq from] Non-specific serine/threonine protein kinase OS=Sinocyclocheilus grahami OX=75366 GN=LOC107592284 PE=3 SV=1\n-------------------------------------------------------------------------------------------------------------------------------------------------------------------------------------------------------------------------------------------------------------------------------------------------------------------------------------------------------------------------------------------------------------------------------------------------------------------------------------------------------------------------------------------------------------------------------------------------------------------AELALALNHLHGLGIIYRDLKPENILLDNDGH--IKLTDFGLSKES-ID----HENKAYSFCGTVEYMAPEVVNRRGHTHSADWWSYGVLMFEMLTGTL-PFqGKDRKETMTMI-LKAKLGMPQFLsSEAQSLLRNLFKRNP--------------------------------------------------------------------------------------------------------------------------------------------------------\n>tr|A0A672QCV4|A0A672QCV4_SINGR/496-665 [subseq from] Non-specific serine/threonine protein kinase OS=Sinocyclocheilus grahami OX=75366 GN=LOC107592284 PE=3 SV=1\n--------------------------------------------------------------------------------------------------------------------------------------------------------------------------------------------------------------------------------------------------------------------------------------------------------------------------------------------------------------------------------------------------------------------------------------------------------------------------------------------------------------------------------------------------------------------------------------------------------------------TITKTVEYLHAQGVVHRDLKPSNILYVDESGnpESIRICDFGFAKQLRAENGLLMTP-----CYTANFVAPEVLKKQGYDAACDIWSLGVLLYTMLTG-FTPFANGPEDTpEEILtriGSGK--FSLsggywNSVsFEAKDLVSKMLHVDPHKRLTAAQVLRHPWIVNKDQLPKYQLN-----------------------------------------------------------------------------------------------------------------------------\n>tr|A0A836EBU8|A0A836EBU8_9HYME/177-279 [subseq from] KS6A3 kinase (Fragment) OS=Pseudoatta argentina OX=621737 GN=Rps6ka3 PE=4 SV=1\n-------------------------------------------------------------------------------------------------------------------------------------------------------------------------------------------------------------------------------------------------------------------------------------------------------------------------------------------------------------------------------------------------------------------------------------------------------------------------------------------------------------------------------------------------------------------------------------------------------------------AELALALDHIHKLGIIYRDLKPENILLDTEGHI--SLTDFGLSKQPLDDSKAYS------FCGTVEYMAPEIVNRKGHTFTADWWSFGVLMFEMLTGALPFQGANRKETMT-------------------------------------------------------------------------------------------------------------------------------------------------------------------------------------\n>tr|A0A836EBU8|A0A836EBU8_9HYME/527-684 [subseq from] KS6A3 kinase (Fragment) OS=Pseudoatta argentina OX=621737 GN=Rps6ka3 PE=4 SV=1\n-----------------------------------------------------------------------------------------------------------------------------------------------------------------------------------------------------------------------------------------------------------------------------------------------------------------------------------------------------------------------------------------------------------------------------------------------------------------------------------------------------------------------------------------------------------------------------------------------------------------------TSVVHyLHENGVVHRDLKPSNILYTKSGGdpTTLCICDLGFATQLRAENGLLMTP-----CYTANFVAPEVLKRQGYDAACDIWSLGVLLYI-MLAGYTPFRNSPGDSASDILdrigsgyiDVESGIWCHISNEAKELVKRMLHLDPTRRPTATMILKYPWIVN---------------------------------------------------------------------------------------------------------------------------------------\n>tr|A0A672QCT7|A0A672QCT7_SINGR/156-288 [subseq from] Non-specific serine/threonine protein kinase OS=Sinocyclocheilus grahami OX=75366 GN=LOC107592284 PE=3 SV=1\n-------------------------------------------------------------------------------------------------------------------------------------------------------------------------------------------------------------------------------------------------------------------------------------------------------------------------------------------------------------------------------------------------------------------------------------------------------------------------------------------------------------------------------------------------------------------------------------------------------------------AELALALNHLHGLGIIYRDLKPENILLDNDGH--IKLTDFGLSKES-ID----HENKAYSFCGTVEYMAPEVVNRRGHTHSADWWSYGVLMFEMLTGTL-PFqGKDRKETMTMI-LKAKLGMPQFLsSEAQSLLRNLFKRNP--------------------------------------------------------------------------------------------------------------------------------------------------------\n>tr|A0A672QCT7|A0A672QCT7_SINGR/496-665 [subseq from] Non-specific serine/threonine protein kinase OS=Sinocyclocheilus grahami OX=75366 GN=LOC107592284 PE=3 SV=1\n--------------------------------------------------------------------------------------------------------------------------------------------------------------------------------------------------------------------------------------------------------------------------------------------------------------------------------------------------------------------------------------------------------------------------------------------------------------------------------------------------------------------------------------------------------------------------------------------------------------------TITKTVEYLHAQGVVHRDLKPSNILYVDESGnpESIRICDFGFAKQLRAENGLLMTP-----CYTANFVAPEVLKKQGYDAACDIWSLGVLLYTMLTG-FTPFANGPEDTpEEILtriGSGK--FSLsggywNSVsFEAKDLVSKMLHVDPHKRLTAAQVLRHPWIVNKDQLPKYQLN-----------------------------------------------------------------------------------------------------------------------------\n>tr|A0A671T6J8|A0A671T6J8_9TELE/152-316 [subseq from] Non-specific serine/threonine protein kinase OS=Sinocyclocheilus anshuiensis OX=1608454 GN=LOC107666634 PE=3 SV=1\n-------------------------------------------------------------------------------------------------------------------------------------------------------------------------------------------------------------------------------------------------------------------------------------------------------------------------------------------------------------------------------------------------------------------------------------------------------------------------------------------------------------------------------------------------------------------------------------------------------------------AELALALDHLHGLGIIYRDLKPENILLDEDGHI--KLTDFGLSKES-ID----HENKAYSFCGTVEYMAPEVVNRRGHTYSADWWSYGVLMFEMLTGTLPFQGKDRKETMTMIL-KAKLGMPPFLsSEAQSLLRSLFKRNPSNRlgagPdGVEEIKRHPFYATIDWNKLFRRE-----------------------------------------------------------------------------------------------------------------------------\n>tr|A0A671T6J8|A0A671T6J8_9TELE/499-664 [subseq from] Non-specific serine/threonine protein kinase OS=Sinocyclocheilus anshuiensis OX=1608454 GN=LOC107666634 PE=3 SV=1\n---------------------------------------------------------------------------------------------------------------------------------------------------------------------------------------------------------------------------------------------------------------------------------------------------------------------------------------------------------------------------------------------------------------------------------------------------------------------------------------------------------------------------------------------------------------------------------------------------------------------ITKTVEYLHTQGVVHRDLKPSNILYVDESGnpESIRICDFGFAKQLRAENGLLMTP-----CYTANFVAPEVLKKQGYDAACDIWSLGVLLYTMLTG-FTPFANGPEDTPeEILariGSGKfSLtggYWSSVSLEAKDLVSKMLHVDPHQRLTAAQVLKHPWILHRDQLPKY--------------------------------------------------------------------------------------------------------------------------------\n>tr|A0A3B4UVP8|A0A3B4UVP8_SERDU/137-257 [subseq from] Ribosomal protein S6 kinase OS=Seriola dumerili OX=41447 PE=3 SV=1\n--------------------------------------------------------------------------------------------------------------------------------------------------------------------------------------------------------------------------------------------------------------------------------------------------------------------------------------------------------------------------------------------------------------------------------------------------------------------------------------------------------------------------------------------------------------------------------------------------HLYQRDHFPEEAVRIYIGEIILALEHLHKLGIVYRDIKLENILLDSEG--HVVLTDFGLSKEFLEEEKERTYS----FCGTIEYMAPEIIRGKTgHGKSVDWWSLGILMFELLTGA-SPFTLEGERNS--------------------------------------------------------------------------------------------------------------------------------------------------------------------------------------\n>tr|A0A3B4UVP8|A0A3B4UVP8_SERDU/517-618 [subseq from] Ribosomal protein S6 kinase OS=Seriola dumerili OX=41447 PE=3 SV=1\n----------------------------------------------------------------------------------------------------------------------------------------------------------------------------------------------------------------------------------------------------------------------------------------------------------------------------------------------------------------------------------------------------------------------------------------------------------------------------------------------------------------------------------------------------------------------------------------------------------------QLLQSLVSAVSFMHEAGVVHRDLKPENVLFTDEgADSVLKVIDFGFARLCPAGSAPLQTPCF-----TLQYAAPELFESAGYDKACDLWSLGVILYT-MLSGQVPFQS--------------------------------------------------------------------------------------------------------------------------------------------------------------------------------------------\n>tr|Q4RME1|Q4RME1_TETNG/133-297 [subseq from] Non-specific serine/threonine protein kinase (Fragment) OS=Tetraodon nigroviridis OX=99883 GN=GSTENG00032087001 PE=3 SV=1\n------------------------------------------------------------------------------------------------------------------------------------------------------------------------------------------------------------------------------------------------------------------------------------------------------------------------------------------------------------------------------------------------------------------------------------------------------------------------------------------------------------------------------------------------------------------------------------------------------------------LAELALGLDHLHSLGIIYRDLKPENILLDEEGH--IKLTDFGLCKEA-IDHEKKA----YSFCGTVEYMAPEVVNRQGHTHSADWWSFGVLMFEMLTGALPFQGKDRKETMNLILKA-RLGMPQFLsAEAQSLLRALFKRNPANRlgsgaDGAEEIKRHGFFSTIDWNKLFRR------------------------------------------------------------------------------------------------------------------------------\n>tr|Q4RME1|Q4RME1_TETNG/505-667 [subseq from] Non-specific serine/threonine protein kinase (Fragment) OS=Tetraodon nigroviridis OX=99883 GN=GSTENG00032087001 PE=3 SV=1\n-------------------------------------------------------------------------------------------------------------------------------------------------------------------------------------------------------------------------------------------------------------------------------------------------------------------------------------------------------------------------------------------------------------------------------------------------------------------------------------------------------------------------------------------------------------------------------------------------------------------HTITRTVEYLHSQGVVHRDLKPSNILYVDDSGNpeSIRICDFGFAKQLRANNGLLMTP-----CYTANFVAPEVLKRQGYDEGCDIWSLGVLL-YTMLAGFTPFANGPEDTPdEILNRIgNGHFSLgggnwDTVSDAAkDLVSKMLHVDPHQRLTARQVLRHPWIVHRD-------------------------------------------------------------------------------------------------------------------------------------\n>tr|A0A671SKU2|A0A671SKU2_9TELE/148-251 [subseq from] Ribosomal protein S6 kinase OS=Sinocyclocheilus anshuiensis OX=1608454 GN=LOC107702937 PE=3 SV=1\n------------------------------------------------------------------------------------------------------------------------------------------------------------------------------------------------------------------------------------------------------------------------------------------------------------------------------------------------------------------------------------------------------------------------------------------------------------------------------------------------------------------------------------------------------------------------------------------------------------------VGEIILALEHLHKLGIVYRDIKLENILLDSDGH--VVLTDFGLSKEFLEEEKERTYS----FCGTIEYMAPEIIRGKAgHGKVVDWWSLGILMFELLTGA-SPFTLEGERN---------------------------------------------------------------------------------------------------------------------------------------------------------------------------------------\n>tr|A0A671SKU2|A0A671SKU2_9TELE/512-612 [subseq from] Ribosomal protein S6 kinase OS=Sinocyclocheilus anshuiensis OX=1608454 GN=LOC107702937 PE=3 SV=1\n----------------------------------------------------------------------------------------------------------------------------------------------------------------------------------------------------------------------------------------------------------------------------------------------------------------------------------------------------------------------------------------------------------------------------------------------------------------------------------------------------------------------------------------------------------------------------------------------------------------QLMKSLVSAVSFMHEAGVVHRDLKPENVLFADEAdDSVLKVIDLGFARLFPSGSAPLQTPCF-----TLQYAAPELFHSSGYDQACDLWSLGVILYT-MLSGQVPFQ---------------------------------------------------------------------------------------------------------------------------------------------------------------------------------------------\n>tr|A0A671SIR6|A0A671SIR6_9TELE/148-251 [subseq from] Ribosomal protein S6 kinase OS=Sinocyclocheilus anshuiensis OX=1608454 GN=LOC107702937 PE=3 SV=1\n------------------------------------------------------------------------------------------------------------------------------------------------------------------------------------------------------------------------------------------------------------------------------------------------------------------------------------------------------------------------------------------------------------------------------------------------------------------------------------------------------------------------------------------------------------------------------------------------------------------VGEIILALEHLHKLGIVYRDIKLENILLDSDGH--VVLTDFGLSKEFLEEEKERTYS----FCGTIEYMAPEIIRGKAgHGKVVDWWSLGILMFELLTGA-SPFTLEGERN---------------------------------------------------------------------------------------------------------------------------------------------------------------------------------------\n>tr|A0A671SIR6|A0A671SIR6_9TELE/512-612 [subseq from] Ribosomal protein S6 kinase OS=Sinocyclocheilus anshuiensis OX=1608454 GN=LOC107702937 PE=3 SV=1\n----------------------------------------------------------------------------------------------------------------------------------------------------------------------------------------------------------------------------------------------------------------------------------------------------------------------------------------------------------------------------------------------------------------------------------------------------------------------------------------------------------------------------------------------------------------------------------------------------------------QLMKSLVSAVSFMHEAGVVHRDLKPENVLFADEAdDSVLKVIDLGFARLFPSGSAPLQTPCF-----TLQYAAPELFHSSGYDQACDLWSLGVILYT-MLSGQVPFQ---------------------------------------------------------------------------------------------------------------------------------------------------------------------------------------------\n>tr|A0A672QD98|A0A672QD98_SINGR/149-281 [subseq from] Non-specific serine/threonine protein kinase OS=Sinocyclocheilus grahami OX=75366 GN=LOC107592284 PE=3 SV=1\n-------------------------------------------------------------------------------------------------------------------------------------------------------------------------------------------------------------------------------------------------------------------------------------------------------------------------------------------------------------------------------------------------------------------------------------------------------------------------------------------------------------------------------------------------------------------------------------------------------------------AELALALNHLHGLGIIYRDLKPENILLDNDGH--IKLTDFGLSKES-ID----HENKAYSFCGTVEYMAPEVVNRRGHTHSADWWSYGVLMFEMLTGTL-PFqGKDRKETMTMI-LKAKLGMPQFLsSEAQSLLRNLFKRNP--------------------------------------------------------------------------------------------------------------------------------------------------------\n>tr|A0A672QD98|A0A672QD98_SINGR/498-667 [subseq from] Non-specific serine/threonine protein kinase OS=Sinocyclocheilus grahami OX=75366 GN=LOC107592284 PE=3 SV=1\n--------------------------------------------------------------------------------------------------------------------------------------------------------------------------------------------------------------------------------------------------------------------------------------------------------------------------------------------------------------------------------------------------------------------------------------------------------------------------------------------------------------------------------------------------------------------------------------------------------------------TITKTVEYLHAQGVVHRDLKPSNILYVDESGnpESIRICDFGFAKQLRAENGLLMTP-----CYTANFVAPEVLKKQGYDAACDIWSLGVLLYTMLTG-FTPFANGPEDTpEEILtriGSGK--FSLsggywNSVsFEAKDLVSKMLHVDPHKRLTAAQVLRHPWIVNKDQLPKYQLN-----------------------------------------------------------------------------------------------------------------------------\n>tr|A0A0R3RFI3|A0A0R3RFI3_9BILA/173-326 [subseq from] Ribosomal protein S6 kinase OS=Elaeophora elaphi OX=1147741 PE=3 SV=1\n------------------------------------------------------------------------------------------------------------------------------------------------------------------------------------------------------------------------------------------------------------------------------------------------------------------------------------------------------------------------------------------------------------------------------------------------------------------------------------------------------------------------------------------------------------------------------------------------------------------LAEIALALGHLHSLGIAYRDLKPENVLLDADGHI--NLTDFGLSKES------VERNSkTYSFCGTVEYMAPEVVNRRGHTVAADWWSLGVLMYEMLTGDLPFHGSNRRETMSMIL-RAKLTMPQSLSAgAQHLLRALFKRNPanRLGCSSDDVkqiKSHPFF-----------------------------------------------------------------------------------------------------------------------------------------\n>tr|A0A0R3RFI3|A0A0R3RFI3_9BILA/517-694 [subseq from] Ribosomal protein S6 kinase OS=Elaeophora elaphi OX=1147741 PE=3 SV=1\n--------------------------------------------------------------------------------------------------------------------------------------------------------------------------------------------------------------------------------------------------------------------------------------------------------------------------------------------------------------------------------------------------------------------------------------------------------------------------------------------------------------------------------------------------------------------------------------------------------------------RLANAISYLHSNQVVHRDLKPSNIMYASQTADpdSIRIIDFGFAKQLRAENGLLMTP-----CYTAQFVAPEILKKQGYDMNCDVWSLGVLL-FTMLSGETPFAasenDSPQKILKRVGEGKYSVNGQawtNIsEQAKDLVRRLLHADPFKRLSAKQILTHPWIvhLNSlpTIRLNFFNDPSKV-------------------------------------------------------------------------------------------------------------------------\n>tr|A0A668VMB5|A0A668VMB5_OREAU/176-333 [subseq from] Ribosomal protein S6 kinase OS=Oreochromis aureus OX=47969 PE=3 SV=1\n------------------------------------------------------------------------------------------------------------------------------------------------------------------------------------------------------------------------------------------------------------------------------------------------------------------------------------------------------------------------------------------------------------------------------------------------------------------------------------------------------------------------------------------------------------------------------------------------------------------LAELALGLDHLHSLGIIYRDLKPENILLDEEGH--IKLTDFGLCKEA-IDHEKKA----YSFCGTVEYMAPEVVNRQGHTHSADWWSFGVLMFEMLTGALPFQGKDRKETMNLILKA-RLGMPQFLsAEAQSLLRALFKRNPANRlgsgaDGAEEIKRHGFFSTID-------------------------------------------------------------------------------------------------------------------------------------\n>tr|A0A668VMB5|A0A668VMB5_OREAU/525-686 [subseq from] Ribosomal protein S6 kinase OS=Oreochromis aureus OX=47969 PE=3 SV=1\n-------------------------------------------------------------------------------------------------------------------------------------------------------------------------------------------------------------------------------------------------------------------------------------------------------------------------------------------------------------------------------------------------------------------------------------------------------------------------------------------------------------------------------------------------------------------------------------------------------------------HTITKTVEYLHSQGVVHRDLKPSNILYVDESGnpESIRICDFGFAKQLRANNGLLMTP-----CYTANFVAPEVLKRQGYDEGCDIWSLGVL-LYTMLAGFTPFANGPEDTPNeILNRIgHGHFSLtggnwDSVSDAAkDLVSKMLHVDPHQRLTAKQVLKHPWIVRR--------------------------------------------------------------------------------------------------------------------------------------\n>tr|A0A672QCI4|A0A672QCI4_SINGR/156-288 [subseq from] Non-specific serine/threonine protein kinase OS=Sinocyclocheilus grahami OX=75366 GN=LOC107592284 PE=3 SV=1\n-------------------------------------------------------------------------------------------------------------------------------------------------------------------------------------------------------------------------------------------------------------------------------------------------------------------------------------------------------------------------------------------------------------------------------------------------------------------------------------------------------------------------------------------------------------------------------------------------------------------AELALALNHLHGLGIIYRDLKPENILLDNDGH--IKLTDFGLSKES-ID----HENKAYSFCGTVEYMAPEVVNRRGHTHSADWWSYGVLMFEMLTGTL-PFqGKDRKETMTMI-LKAKLGMPQFLsSEAQSLLRNLFKRNP--------------------------------------------------------------------------------------------------------------------------------------------------------\n>tr|A0A672QCI4|A0A672QCI4_SINGR/499-668 [subseq from] Non-specific serine/threonine protein kinase OS=Sinocyclocheilus grahami OX=75366 GN=LOC107592284 PE=3 SV=1\n--------------------------------------------------------------------------------------------------------------------------------------------------------------------------------------------------------------------------------------------------------------------------------------------------------------------------------------------------------------------------------------------------------------------------------------------------------------------------------------------------------------------------------------------------------------------------------------------------------------------TITKTVEYLHAQGVVHRDLKPSNILYVDESGnpESIRICDFGFAKQLRAENGLLMTP-----CYTANFVAPEVLKKQGYDAACDIWSLGVLLYTMLTG-FTPFANGPEDTpEEILtriGSGK--FSLsggywNSVsFEAKDLVSKMLHVDPHKRLTAAQVLRHPWIVNKDQLPKYQLN-----------------------------------------------------------------------------------------------------------------------------\n>tr|F1R2A7|F1R2A7_DANRE/174-339 [subseq from] Non-specific serine/threonine protein kinase OS=Danio rerio OX=7955 GN=rps6ka3b PE=1 SV=1\n-------------------------------------------------------------------------------------------------------------------------------------------------------------------------------------------------------------------------------------------------------------------------------------------------------------------------------------------------------------------------------------------------------------------------------------------------------------------------------------------------------------------------------------------------------------------------------------------------------------------AELALALDHLHGLGIIYRDLKPENILLDEDGHI--KLTDFGLSKES-ID----HENKAYSFCGTVEYMAPEVVNRRGHTYSADWWSYGVLMYEMLTGTL-PFQGKDRKETMTMILKAKLGMPQFLsSEAQSLLRSLFKRNPTNRlgagPdGVEEIKRHPFYVSIDWNKLFRRES----------------------------------------------------------------------------------------------------------------------------\n>tr|F1R2A7|F1R2A7_DANRE/489-658 [subseq from] Non-specific serine/threonine protein kinase OS=Danio rerio OX=7955 GN=rps6ka3b PE=1 SV=1\n------------------------------------------------------------------------------------------------------------------------------------------------------------------------------------------------------------------------------------------------------------------------------------------------------------------------------------------------------------------------------------------------------------------------------------------------------------------------------------------------------------------------------------------------------------------------------------------------------------------LHTITKTVAYLHAQGVVHRDLKPSNILYVDESGnpESIRICDFGFAKQLRAENGLLMTP-----CYTANFVAPEVLKKQGYDAACDIWSLGVLLYTMLTG-FTPFANGPEDTpeeilARIGSGQFSLtggFWNSVSCQAKDLVSKMLHVDPHQRLTAAQVLKHPWITHKDKLPNYQ-------------------------------------------------------------------------------------------------------------------------------\n>tr|A0A7D9M3V3|A0A7D9M3V3_PARCT/8-100 [subseq from] Serine threonine- kinase endoribonuclease ire-1-like (Fragment) OS=Paramuricea clavata OX=317549 GN=PACLA_6A085277 PE=4 SV=1\n--------------------------------------------------------------------------------------------------------------------------------------------------------------------------------------------------------------------------------------------------------------------------------------------------------------------------------------------------------------------------------------------------------------------------------------------------------------------------------FATQKSlsLGRGSMGTSVYVGIlQDGREVAVKKmLIEACEDAAEneKEILSLIEAKKSPYIVSYRLLLKDSIFFYLIADLCEKTLNV--HVSSQS----------------------------------------------------------------------------------------------------------------------------------------------------------------------------------------------------------------------------------------------------------------------------------------------------------------------------------------------\n>tr|A0A7D9M3V3|A0A7D9M3V3_PARCT/110-266 [subseq from] Serine threonine- kinase endoribonuclease ire-1-like (Fragment) OS=Paramuricea clavata OX=317549 GN=PACLA_6A085277 PE=4 SV=1\n----------------------------------------------------------------------------------------------------------------------------------------------------------------------------------------------------------------------------------------------------------------------------------------------------------------------------------------------------------------------------------------------------------------------------------------------------------------------------------------------------------------------------------------------------------------------------------------------------------------RMVKEILTGLTFLHDQRILHRDLKPSNILVDVEGH--MRLADFGMSRVLHEDETTVYTDA----KGTQGWMPTEVLEaidrpgKCRYKKKSDVQATGMITFFILTKGEHPFGASHQRMTNIK-EGKPLNL-ENLIDlcARKFVLWLINHDIKDRPYAHEALRHCF------------------------------------------------------------------------------------------------------------------------------------------\n>tr|A0A671SJ28|A0A671SJ28_9TELE/151-254 [subseq from] Ribosomal protein S6 kinase OS=Sinocyclocheilus anshuiensis OX=1608454 GN=LOC107702937 PE=3 SV=1\n------------------------------------------------------------------------------------------------------------------------------------------------------------------------------------------------------------------------------------------------------------------------------------------------------------------------------------------------------------------------------------------------------------------------------------------------------------------------------------------------------------------------------------------------------------------------------------------------------------------VGEIILALEHLHKLGIVYRDIKLENILLDSDGH--VVLTDFGLSKEFLEEEKERTYS----FCGTIEYMAPEIIRGKAgHGKVVDWWSLGILMFELLTGA-SPFTLEGERN---------------------------------------------------------------------------------------------------------------------------------------------------------------------------------------\n>tr|A0A671SJ28|A0A671SJ28_9TELE/515-615 [subseq from] Ribosomal protein S6 kinase OS=Sinocyclocheilus anshuiensis OX=1608454 GN=LOC107702937 PE=3 SV=1\n----------------------------------------------------------------------------------------------------------------------------------------------------------------------------------------------------------------------------------------------------------------------------------------------------------------------------------------------------------------------------------------------------------------------------------------------------------------------------------------------------------------------------------------------------------------------------------------------------------------QLMKSLVSAVSFMHEAGVVHRDLKPENVLFADEAdDSVLKVIDLGFARLFPSGSAPLQTPCF-----TLQYAAPELFHSSGYDQACDLWSLGVILYT-MLSGQVPFQ---------------------------------------------------------------------------------------------------------------------------------------------------------------------------------------------\n>tr|A0A4W6EZM2|A0A4W6EZM2_LATCA/174-331 [subseq from] Ribosomal protein S6 kinase OS=Lates calcarifer OX=8187 PE=3 SV=1\n------------------------------------------------------------------------------------------------------------------------------------------------------------------------------------------------------------------------------------------------------------------------------------------------------------------------------------------------------------------------------------------------------------------------------------------------------------------------------------------------------------------------------------------------------------------------------------------------------------------LAELALGLDHLHSLGIIYRDLKPENILLDEEGH--IKLTDFGLCKEA-IDHEKKA----YSFCGTVEYMAPEVVNRQGHTHSADWWSFGVLMFEMLTGALPFQGKDRKETMNLILKA-RLGMPQFLsAEAQSLLRALFKRNPANRlgsgaDGAEEIKRHGFFSTID-------------------------------------------------------------------------------------------------------------------------------------\n>tr|A0A4W6EZM2|A0A4W6EZM2_LATCA/523-683 [subseq from] Ribosomal protein S6 kinase OS=Lates calcarifer OX=8187 PE=3 SV=1\n-------------------------------------------------------------------------------------------------------------------------------------------------------------------------------------------------------------------------------------------------------------------------------------------------------------------------------------------------------------------------------------------------------------------------------------------------------------------------------------------------------------------------------------------------------------------------------------------------------------------HTITKTVEYLHSQGVVHRDLKPSNILYVDESGnpESIRICDFGFAKQLRANNGLLMTP-----CYTANFVAPEVLKRQGYDEGCDIWSLGVLL-YTMLAGFTPFANGPEDTPNeILNRIgNGHFSLtggnwDTVSDAAkDLVSKMLHVDPHQRLTAKQVLRHPWIVQ---------------------------------------------------------------------------------------------------------------------------------------\n>tr|A0A668ASU6|A0A668ASU6_9TELE/111-270 [subseq from] Ribosomal protein S6 kinase, polypeptide 4 OS=Myripristis murdjan OX=586833 PE=4 SV=1\n-----------------------------------------------------------------------------------------------------------------------------------------------------------------------------------------------------------------------------------------------------------------------------------------------------------------------------------------------------------------------------------------------------------------------------------------------------------------------------------------------------------------------------------------------------------------------------------------------------------------YIGEIILALEHLHKLGIVYRDIKLENILLDSEG--HVVLTDFGLSKEFLEEEKERTYS----FCGTIEYMAPEIIRGKSgHGKSVDWWSLGILMFELLTGAS-PFTleerGTPKRGVKRILRCEPPFPSMIGSTAQDLLRKLLVKDPHRRlgsgPRgAEDIKAHPFF-----------------------------------------------------------------------------------------------------------------------------------------\n>tr|A0A668ASU6|A0A668ASU6_9TELE/450-552 [subseq from] Ribosomal protein S6 kinase, polypeptide 4 OS=Myripristis murdjan OX=586833 PE=4 SV=1\n----------------------------------------------------------------------------------------------------------------------------------------------------------------------------------------------------------------------------------------------------------------------------------------------------------------------------------------------------------------------------------------------------------------------------------------------------------------------------------------------------------------------------------------------------------------------------------------------------------------QLLQSLVSAVSFMHEAGVVHRDLKPENVLFADEgEDAVLKVIDFGFARLCPAGSAPLQTPCF-----TLQYAAPELFESAGYDKACDLWSLGVILYT-MLSGQVPFQSE-------------------------------------------------------------------------------------------------------------------------------------------------------------------------------------------\n>tr|A0A3Q3FP96|A0A3Q3FP96_9LABR/166-301 [subseq from] Ribosomal protein S6 kinase OS=Labrus bergylta OX=56723 PE=3 SV=1\n-------------------------------------------------------------------------------------------------------------------------------------------------------------------------------------------------------------------------------------------------------------------------------------------------------------------------------------------------------------------------------------------------------------------------------------------------------------------------------------------------------------------------------------------------------------------------------------------------------------------AELALALDHLHSLGIIYRDLKPENILLDEEGH--IKLTDFGLSKES-ID----HENKAYSFCGTVEYMAPEVVNRRGHTHSADWWSYGVLMFEMLTGTL-PFqGKDRKETMT-MILKAKLGMPQFLsSEAQSLLRNLFKRNPANR-----------------------------------------------------------------------------------------------------------------------------------------------------\n>tr|A0A3Q3FP96|A0A3Q3FP96_9LABR/507-676 [subseq from] Ribosomal protein S6 kinase OS=Labrus bergylta OX=56723 PE=3 SV=1\n--------------------------------------------------------------------------------------------------------------------------------------------------------------------------------------------------------------------------------------------------------------------------------------------------------------------------------------------------------------------------------------------------------------------------------------------------------------------------------------------------------------------------------------------------------------------------------------------------------------------TITKTLEYLHVQGVVHRDLKPSNILYVDESGNaeSIRICDFGFAKQLRAENGLLMTP-----CYTANFVAPEVLKKQGYDAACDIWSLGVLLYTMLTG-FTPFANGPEDTPeEILariGSGKfSLtggYWNSVSAEAKDLVSKMLHVDPHRRLTAGQVLRHPWVTHRDQLPKYTLN-----------------------------------------------------------------------------------------------------------------------------\n>tr|A0A7K9SVX1|A0A7K9SVX1_9AVES/151-314 [subseq from] Non-specific serine/threonine protein kinase (Fragment) OS=Galbula dea OX=1109041 GN=Rps6ka PE=3 SV=1\n------------------------------------------------------------------------------------------------------------------------------------------------------------------------------------------------------------------------------------------------------------------------------------------------------------------------------------------------------------------------------------------------------------------------------------------------------------------------------------------------------------------------------------------------------------------------------------------------------------------LAELALGLDHLHSLGIIYRDLKPENILLDEEGH--IKLTDFGLSKEA-IDHEKKAY----SFCGTVEYMAPEVVNRQGHSHSADWWSYGVLMFEMLTGSL-PFQGKDRKETMTLILKAKLGMPQFLsSEAQSLLRALFKRNPANRlgsgPdGAEEIKRHPFYSTIDWNKLYR-------------------------------------------------------------------------------------------------------------------------------\n>tr|A0A7K9SVX1|A0A7K9SVX1_9AVES/501-661 [subseq from] Non-specific serine/threonine protein kinase (Fragment) OS=Galbula dea OX=1109041 GN=Rps6ka PE=3 SV=1\n---------------------------------------------------------------------------------------------------------------------------------------------------------------------------------------------------------------------------------------------------------------------------------------------------------------------------------------------------------------------------------------------------------------------------------------------------------------------------------------------------------------------------------------------------------------------------------------------------------------------ICRTVEYLHSQGVVHRDLKPSNILYVDESGnpESIRICDFGFAKQLRAENGLLMTP-----CYTANFVAPEVLKRQGYDEGCDIWSLGVLL-YTMLAGCTPFANGPSdTPEEILaRIGGGRFSVsggnwDTISDmAKDLVSKMLHVDPHQRLTAKQVLQHPWITQKD-------------------------------------------------------------------------------------------------------------------------------------\n>tr|A0A4W3HHH7|A0A4W3HHH7_CALMI/181-337 [subseq from] Ribosomal protein S6 kinase OS=Callorhinchus milii OX=7868 GN=rps6ka6 PE=3 SV=1\n-------------------------------------------------------------------------------------------------------------------------------------------------------------------------------------------------------------------------------------------------------------------------------------------------------------------------------------------------------------------------------------------------------------------------------------------------------------------------------------------------------------------------------------------------------------------------------------------------------------------AELALALDHLHSLGIVYRDLKPENILLDEGGH--IKLTDFGLSKES-VDQEKKA----YSFCGTVEYMAPEVVNRRGHTQSADWWSFGVLMFEMLTGTLPFQGKDRNETMNMILKAK-LGMPQFLsPEAQSLLRMLFKRNPTNRlgagPdGVEEIKRHPFFSTID-------------------------------------------------------------------------------------------------------------------------------------\n>tr|A0A4W3HHH7|A0A4W3HHH7_CALMI/530-692 [subseq from] Ribosomal protein S6 kinase OS=Callorhinchus milii OX=7868 GN=rps6ka6 PE=3 SV=1\n-----------------------------------------------------------------------------------------------------------------------------------------------------------------------------------------------------------------------------------------------------------------------------------------------------------------------------------------------------------------------------------------------------------------------------------------------------------------------------------------------------------------------------------------------------------------------------------------------------------------------KTVDYLHCQGVVHRDLKPSNILYMNESGdpESIRICDFGFAKQLRGENGLLMTP-----CYTANFVAPEVLMRQGYDAACDIWSLGVLL-YTMLAGYTPFanGPNDTPEEILLRIGSGNFSLsggnwDTVSDAaKDLLSHMLHVDPHQRFTAEQVLKHPWIACRDQLPH---------------------------------------------------------------------------------------------------------------------------------\n>tr|A0A493TV82|A0A493TV82_ANAPP/140-303 [subseq from] Non-specific serine/threonine protein kinase OS=Anas platyrhynchos platyrhynchos OX=8840 GN=RPS6KA1 PE=3 SV=1\n------------------------------------------------------------------------------------------------------------------------------------------------------------------------------------------------------------------------------------------------------------------------------------------------------------------------------------------------------------------------------------------------------------------------------------------------------------------------------------------------------------------------------------------------------------------------------------------------------------------LAELALGLDHLHSLGIIYRDLKPENILLDEEGH--IKLTDFGLSKEA-IDHEKKAY----SFCGTVEYMAPEVVNRQGHSHSADWWSYGVLMFEMLTGSL-PFQGKDRKETMTLILKAKLGMPQFLsSEAQSLLRALFKRNPANRlgsgPdGAEEIKRHPFYSTIDWNKLYR-------------------------------------------------------------------------------------------------------------------------------\n>tr|A0A493TV82|A0A493TV82_ANAPP/490-650 [subseq from] Non-specific serine/threonine protein kinase OS=Anas platyrhynchos platyrhynchos OX=8840 GN=RPS6KA1 PE=3 SV=1\n---------------------------------------------------------------------------------------------------------------------------------------------------------------------------------------------------------------------------------------------------------------------------------------------------------------------------------------------------------------------------------------------------------------------------------------------------------------------------------------------------------------------------------------------------------------------------------------------------------------------ICKTVEYLHSQGVVHRDLKPSNILYVDESGnpESIRICDFGFAKQLRAENGLLMTP-----CYTANFVAPEVLKRQGYDEGCDIWSLGVLL-YTMLAGCTPFANGpsdtPEEILTRIGGGK--FSVsggnwDTISDlSKDLVSKMLHVDPHQRLTAKQVLQHPWITQKD-------------------------------------------------------------------------------------------------------------------------------------\n>tr|A0A672QCJ5|A0A672QCJ5_SINGR/159-291 [subseq from] Ribosomal protein S6 kinase OS=Sinocyclocheilus grahami OX=75366 GN=LOC107592284 PE=3 SV=1\n-------------------------------------------------------------------------------------------------------------------------------------------------------------------------------------------------------------------------------------------------------------------------------------------------------------------------------------------------------------------------------------------------------------------------------------------------------------------------------------------------------------------------------------------------------------------------------------------------------------------AELALALNHLHGLGIIYRDLKPENILLDNDGH--IKLTDFGLSKES-ID----HENKAYSFCGTVEYMAPEVVNRRGHTHSADWWSYGVLMFEMLTGTL-PFqGKDRKETMTMI-LKAKLGMPQFLsSEAQSLLRNLFKRNP--------------------------------------------------------------------------------------------------------------------------------------------------------\n>tr|A0A672QCJ5|A0A672QCJ5_SINGR/502-671 [subseq from] Ribosomal protein S6 kinase OS=Sinocyclocheilus grahami OX=75366 GN=LOC107592284 PE=3 SV=1\n--------------------------------------------------------------------------------------------------------------------------------------------------------------------------------------------------------------------------------------------------------------------------------------------------------------------------------------------------------------------------------------------------------------------------------------------------------------------------------------------------------------------------------------------------------------------------------------------------------------------TITKTVEYLHAQGVVHRDLKPSNILYVDESGnpESIRICDFGFAKQLRAENGLLMTP-----CYTANFVAPEVLKKQGYDAACDIWSLGVLLYTMLTG-FTPFANGPEDTpEEILtriGSGK--FSLsggywNSVsFEAKDLVSKMLHVDPHKRLTAAQVLRHPWIVNKDQLPKYQLN-----------------------------------------------------------------------------------------------------------------------------\n>tr|A0A3Q2XV88|A0A3Q2XV88_HIPCM/134-240 [subseq from] Ribosomal protein S6 kinase OS=Hippocampus comes OX=109280 PE=3 SV=1\n---------------------------------------------------------------------------------------------------------------------------------------------------------------------------------------------------------------------------------------------------------------------------------------------------------------------------------------------------------------------------------------------------------------------------------------------------------------------------------------------------------------------------------------------------------------------------------------------------------------RIYIGEIILALEHLHKLGIVYRDIKLENILLDSEG--HVVLTDFGLSKEFLREEKERTYS----FCGTIEYMAPEIIRGKTgHGKSVDWWSLGILMFELLTGA-SPFTLEGERN---------------------------------------------------------------------------------------------------------------------------------------------------------------------------------------\n>tr|A0A3Q2XV88|A0A3Q2XV88_HIPCM/501-602 [subseq from] Ribosomal protein S6 kinase OS=Hippocampus comes OX=109280 PE=3 SV=1\n----------------------------------------------------------------------------------------------------------------------------------------------------------------------------------------------------------------------------------------------------------------------------------------------------------------------------------------------------------------------------------------------------------------------------------------------------------------------------------------------------------------------------------------------------------------------------------------------------------------QLLQSLVSAVSFMHEAGVVHRDLKPENVLFTDESeNSVLKVIDFGFARLCPAGSAPLQTPCF-----TLQYAAPELFESAGYDKACDLWSLGVILYT-MLSGQVPFQS--------------------------------------------------------------------------------------------------------------------------------------------------------------------------------------------\n>tr|A0A060WNS3|A0A060WNS3_ONCMY/169-333 [subseq from] Ribosomal protein S6 kinase OS=Oncorhynchus mykiss OX=8022 GN=GSONMT00007361001 PE=3 SV=1\n-------------------------------------------------------------------------------------------------------------------------------------------------------------------------------------------------------------------------------------------------------------------------------------------------------------------------------------------------------------------------------------------------------------------------------------------------------------------------------------------------------------------------------------------------------------------------------------------------------------------AELALALDHLHGLGIIYRDLKPENILLDEEGH--IKLTDFGLSKES-ID----HENKAYSFCGTVEYMAPEVVNRRGHTLSADWWSYGVLMFEMLTGTL-PFQGKDRKETMTMILKAKLGMPQFLSqDAQSLLRNLFKRNPGNRlgagPdGVEEIKRHSLFSTIDWNKLFRRE-----------------------------------------------------------------------------------------------------------------------------\n>tr|A0A060WNS3|A0A060WNS3_ONCMY/516-682 [subseq from] Ribosomal protein S6 kinase OS=Oncorhynchus mykiss OX=8022 GN=GSONMT00007361001 PE=3 SV=1\n--------------------------------------------------------------------------------------------------------------------------------------------------------------------------------------------------------------------------------------------------------------------------------------------------------------------------------------------------------------------------------------------------------------------------------------------------------------------------------------------------------------------------------------------------------------------------------------------------------------------TITKTVEYLHAQGVVHRDLKPSNILYVDESGnpESIRICDFGFAKQLRAENGLLMTP-----CYTANFVAPEVLKKQGYDAACDIWSLGVLLYTMLTG-FTPFANGPEDTPeEILariGSGKfSLtggYWNSVSAEAKDLVSKMLHVDPHQRLTAAQVLRHPWILHKDQLPKY--------------------------------------------------------------------------------------------------------------------------------\n>tr|A0A7W0ZQL7|A0A7W0ZQL7_9DELT/104-221 [subseq from] Non-specific serine/threonine protein kinase (Fragment) OS=Deltaproteobacteria bacterium OX=2026735 GN=H0T42_02615 PE=4 SV=1\n--------------------------------------------------------------------------------------------------------------------------------------------------------------------------------------------------------------------------------------------------------------------------------------------------------------------------------------------------------------------------------------------------------------------------------------------------------------------------------------------------------------------------------------------------------------------------------------------------------GPLSPHLaLQILAPIANGLEAAHAANIVHRDLKPDNVFLIQHEQNphHPIILDFGIAKL-GEVGGGVT--KTGMIAGTPAYMAPEQMRDLRVvDRRSDVYALGLIAYQMVTGGWLPYqGDD-------------------------------------------------------------------------------------------------------------------------------------------------------------------------------------------\n>tr|A0A7W0ZQL7|A0A7W0ZQL7_9DELT/436-547 [subseq from] Non-specific serine/threonine protein kinase (Fragment) OS=Deltaproteobacteria bacterium OX=2026735 GN=H0T42_02615 PE=4 SV=1\n---------------------------------------------------------------------------------------------------------------------------------------------------------------------------------------------------------------------------------------------------------------------------------------------------------------------------------------------------------------------------------------------------------------------------------------------------------------------------------------------------------------------------------------------------------------------------------------------------------------IFVVSEALRGLGHAHDLptgdnirGVVHRDVSPHNVLLSWEG--AVKVSDFGIAKARE--ASAATAS-T-MIKGKPGYMSPEQANGEELDGRSDLFAVGVMLWEILTGGRLFDGTTKE-----------------------------------------------------------------------------------------------------------------------------------------------------------------------------------------\n>tr|A0A5F4CZA5|A0A5F4CZA5_CANLF/174-331 [subseq from] Ribosomal protein S6 kinase OS=Canis lupus familiaris OX=9615 GN=RPS6KA2 PE=3 SV=1\n-------------------------------------------------------------------------------------------------------------------------------------------------------------------------------------------------------------------------------------------------------------------------------------------------------------------------------------------------------------------------------------------------------------------------------------------------------------------------------------------------------------------------------------------------------------------------------------------------------------------AELALALDHLHGLGIIYRDLKPENILLDEEGH--IKITDFGLSKEAiDHDKRAY------SFCGTIEYMAPEVVNRRGHTQSADWWSFGVLMFEMLTGS-LPFQGKDRKETMALILKAKLGMPQFLSmEAQSLLRALFKRNPCNRLGAgidgvEEIKRHPFFVTIDW------------------------------------------------------------------------------------------------------------------------------------\n>tr|A0A5F4CZA5|A0A5F4CZA5_CANLF/520-684 [subseq from] Ribosomal protein S6 kinase OS=Canis lupus familiaris OX=9615 GN=RPS6KA2 PE=3 SV=1\n-----------------------------------------------------------------------------------------------------------------------------------------------------------------------------------------------------------------------------------------------------------------------------------------------------------------------------------------------------------------------------------------------------------------------------------------------------------------------------------------------------------------------------------------------------------------------------------------------------------------VLRTITKTMDYLHSQGVVHRDLKPSNILYMDESGnpESIRICDFGFAKQLRAENGLLMTP-----CYTANFVAPEVLKRQGYDAACDIWSLGTLLY-TMLAGFTPFAngpdDTPEEILARIGSGKYALSggnWDSISDAAkDVVSKMLHVDPHQRLTAVQVLKHPWIVNRE-------------------------------------------------------------------------------------------------------------------------------------\n>tr|A0A4X2KHY5|A0A4X2KHY5_VOMUR/152-288 [subseq from] Ribosomal protein S6 kinase OS=Vombatus ursinus OX=29139 GN=RPS6KA1 PE=3 SV=1\n------------------------------------------------------------------------------------------------------------------------------------------------------------------------------------------------------------------------------------------------------------------------------------------------------------------------------------------------------------------------------------------------------------------------------------------------------------------------------------------------------------------------------------------------------------------------------------------------------------------LAELALGLDHLHKLGIIYRDLKPENILLDEEGH--IKLTDFGLSKEA-IDHEKKAY----SFCGTVEYMAPEVVNRQGHTHSADWWSYGVLMFEMLTGSL-PFQGKDRKETMTLILKAKLGMPQFLsTEAQSLLRALFKRNPANR-----------------------------------------------------------------------------------------------------------------------------------------------------\n>tr|A0A4X2KHY5|A0A4X2KHY5_VOMUR/504-663 [subseq from] Ribosomal protein S6 kinase OS=Vombatus ursinus OX=29139 GN=RPS6KA1 PE=3 SV=1\n----------------------------------------------------------------------------------------------------------------------------------------------------------------------------------------------------------------------------------------------------------------------------------------------------------------------------------------------------------------------------------------------------------------------------------------------------------------------------------------------------------------------------------------------------------------------------------------------------------------------CRTMEYLHSQGVVHRDLKPSNILYVDESGnpESIRICDFGFAKQLRAENGLLMTP-----CYTANFVAPEVLRRQGYDEGCDIWSLGILL-YTMLAGYTPFAngpsDTPEEILTRIGGGK--FTLSGgnwnmISEtAKDLVSKMLHVDPHRRLTANQVLQHPWVMHKD-------------------------------------------------------------------------------------------------------------------------------------\n>tr|A0A7J6BL61|A0A7J6BL61_9TELE/174-338 [subseq from] Ribosomal protein S6 kinase OS=Onychostoma macrolepis OX=369639 GN=G5714_023402 PE=3 SV=1\n-------------------------------------------------------------------------------------------------------------------------------------------------------------------------------------------------------------------------------------------------------------------------------------------------------------------------------------------------------------------------------------------------------------------------------------------------------------------------------------------------------------------------------------------------------------------------------------------------------------------AELALALDHLHGLGIIYRDLKPENILLDEEGH--IKLTDFGLSKES-ID----HENKAYSFCGTVEYMAPEVVNRRGHTYSADWWSYGVLMFEMLTGTL-PFQGKDRKETMTMILKAKLGMPQFLsSEAQSLLRSLFKRNPSNRlgagPdGVEEIKRHPFYATIDWNKLFRRE-----------------------------------------------------------------------------------------------------------------------------\n>tr|A0A7J6BL61|A0A7J6BL61_9TELE/526-691 [subseq from] Ribosomal protein S6 kinase OS=Onychostoma macrolepis OX=369639 GN=G5714_023402 PE=3 SV=1\n---------------------------------------------------------------------------------------------------------------------------------------------------------------------------------------------------------------------------------------------------------------------------------------------------------------------------------------------------------------------------------------------------------------------------------------------------------------------------------------------------------------------------------------------------------------------------------------------------------------------ITKTVEYLHTQGVVHRDLKPSNILYVDESGnpESIRICDFGFAKQLRAENGLLMTP-----CYTANFVAPEVLKKQGYDAACDIWSLGVLLYTMITG-FTPFANGPEDTPeEILariGSGKfSLtggYWSSVSLEAKDLVSKMLHVDPHRRLTAAQVLKHPWILHRDQLPKY--------------------------------------------------------------------------------------------------------------------------------\n>tr|A0A3M7KRJ8|A0A3M7KRJ8_AUXPR/1058-1110 [subseq from] Uncharacterized protein (Fragment) OS=Auxenochlorella protothecoides OX=3075 GN=APUTEX25_005127 PE=3 SV=1\n-----------------------------------------------------------------------------------------------------------------------------------------------------------------------------------------------------------------------------------------------------------------------------------------------------------------------------------------------------------------------------------------------------------------------------------------------------------------------------------------------------------------------------------------------------------------------------------------------------------------VLRQILAGLAHIHDQGIIHRDLKPANIFYDAKGE--IKLGDFGLAKLAGSDLGAE-----------------------------------------------------------------------------------------------------------------------------------------------------------------------------------------------------------------------------------------------\n>tr|A0A3M7KRJ8|A0A3M7KRJ8_AUXPR/2366-2453 [subseq from] Uncharacterized protein (Fragment) OS=Auxenochlorella protothecoides OX=3075 GN=APUTEX25_005127 PE=3 SV=1\n-------------------------------------------------------------------------------------------------------------------------------------------------------------------------------------------------------------------------------------------------------------------------------------------------------------------------------------------------------------------------------------------------------------------------------------------------------------------------------------------------------------------------------------------------------------------------------------------------------------------LDVTRGLHFLHTLRVAHRDVKSGSVLLTCDG--RAKLSDVGMARVV-GEQ-A---PDDGF-VGTQAWAAPELLAGQAYDESVDIWSLGTLLWEIVT----------------------------------------------------------------------------------------------------------------------------------------------------------------------------------------------------\n>tr|A0A3M7KRJ8|A0A3M7KRJ8_AUXPR/3538-3625 [subseq from] Uncharacterized protein (Fragment) OS=Auxenochlorella protothecoides OX=3075 GN=APUTEX25_005127 PE=3 SV=1\n-------------------------------------------------------------------------------------------------------------------------------------------------------------------------------------------------------------------------------------------------------------------------------------------------------------------------------------------------------------------------------------------------------------------------------------------------------------------------------------------------------------------------------------------------------------------------------------------------------------------LDITRGLHFLHTSRVSHRDIKSSNVLLTRDGR--AKLGDVGLARILE-DQ----HQSDGF-VGTFAWAAPELLMGQRCDERVDIWSLGTVLWEIVT----------------------------------------------------------------------------------------------------------------------------------------------------------------------------------------------------\n>tr|A0A7K6WEX2|A0A7K6WEX2_STECA/133-296 [subseq from] Non-specific serine/threonine protein kinase (Fragment) OS=Steatornis caripensis OX=48435 GN=Rps6ka PE=3 SV=1\n------------------------------------------------------------------------------------------------------------------------------------------------------------------------------------------------------------------------------------------------------------------------------------------------------------------------------------------------------------------------------------------------------------------------------------------------------------------------------------------------------------------------------------------------------------------------------------------------------------------LAELALGLDHLHSLGIIYRDLKPENILLDEEGH--IKLTDFGLSKEA-IDHEKKAY----SFCGTVEYMAPEVVNRQGHSHSADWWSYGVLMFEMLTGSL-PFQGKDRKETMTLILKAKLGMPQFLsSEAQSLLRALFKRNPANRlgsgPdGAEEIKRHPFYSTIDWNKLYR-------------------------------------------------------------------------------------------------------------------------------\n>tr|A0A7K6WEX2|A0A7K6WEX2_STECA/483-643 [subseq from] Non-specific serine/threonine protein kinase (Fragment) OS=Steatornis caripensis OX=48435 GN=Rps6ka PE=3 SV=1\n---------------------------------------------------------------------------------------------------------------------------------------------------------------------------------------------------------------------------------------------------------------------------------------------------------------------------------------------------------------------------------------------------------------------------------------------------------------------------------------------------------------------------------------------------------------------------------------------------------------------ICKTVEYLHSQGVVHRDLKPSNMLYVDESGnpESIRICDFGFAKQLRAENGLLMTP-----CYTANFVAPEVLKRQGYDEGCDIWSLGVLL-YTMLAGCTPFAngpsDTPEEILTRIGGGK--FSVsggnwDTISDmAKDLVSKMLHVDPHQRLTAKQVLQHPWITQKD-------------------------------------------------------------------------------------------------------------------------------------\n>tr|A0A671SJ12|A0A671SJ12_9TELE/159-262 [subseq from] Ribosomal protein S6 kinase OS=Sinocyclocheilus anshuiensis OX=1608454 GN=LOC107702937 PE=3 SV=1\n------------------------------------------------------------------------------------------------------------------------------------------------------------------------------------------------------------------------------------------------------------------------------------------------------------------------------------------------------------------------------------------------------------------------------------------------------------------------------------------------------------------------------------------------------------------------------------------------------------------VGEIILALEHLHKLGIVYRDIKLENILLDSDGH--VVLTDFGLSKEFLEEEKERTYS----FCGTIEYMAPEIIRGKAgHGKVVDWWSLGILMFELLTGA-SPFTLEGERN---------------------------------------------------------------------------------------------------------------------------------------------------------------------------------------\n>tr|A0A671SJ12|A0A671SJ12_9TELE/523-623 [subseq from] Ribosomal protein S6 kinase OS=Sinocyclocheilus anshuiensis OX=1608454 GN=LOC107702937 PE=3 SV=1\n----------------------------------------------------------------------------------------------------------------------------------------------------------------------------------------------------------------------------------------------------------------------------------------------------------------------------------------------------------------------------------------------------------------------------------------------------------------------------------------------------------------------------------------------------------------------------------------------------------------QLMKSLVSAVSFMHEAGVVHRDLKPENVLFADEAdDSVLKVIDLGFARLFPSGSAPLQTPCF-----TLQYAAPELFHSSGYDQACDLWSLGVILYT-MLSGQVPFQ---------------------------------------------------------------------------------------------------------------------------------------------------------------------------------------------\n>tr|A0A6P8QYH5|A0A6P8QYH5_GEOSA/174-334 [subseq from] Non-specific serine/threonine protein kinase OS=Geotrypetes seraphini OX=260995 GN=RPS6KA6 PE=3 SV=1\n-------------------------------------------------------------------------------------------------------------------------------------------------------------------------------------------------------------------------------------------------------------------------------------------------------------------------------------------------------------------------------------------------------------------------------------------------------------------------------------------------------------------------------------------------------------------------------------------------------------------AELALALDHLHSLGIVYRDLKPENILLDEAG--HIKLTDFGLSKES-VDQEKKA----YSFCGTVEYMAPEVVNRRGHTQSADWWSFGVLMFEMLTGTLPFQGKDRNETMNMILKSK-LGMPQFLsPEAQSLLRMLFKRNPSNRlgagPdGVEEIKRHPFFATIDWNKL---------------------------------------------------------------------------------------------------------------------------------\n>tr|A0A6P8QYH5|A0A6P8QYH5_GEOSA/483-635 [subseq from] Non-specific serine/threonine protein kinase OS=Geotrypetes seraphini OX=260995 GN=RPS6KA6 PE=3 SV=1\n-----------------------------------------------------------------------------------------------------------------------------------------------------------------------------------------------------------------------------------------------------------------------------------------------------------------------------------------------------------------------------------------------------------------------------------------------------------------------------------------------------------------------------------------------------------------------------------------------------------------------KTVDYLHCQGVVHRDLKPSNILYMDDSSNAdsIRICDFGFAKQLRGENGLLLTP-----CYTANFVAPEVLMRQGYDAACDIWSLGVLL-YTMLAGYTPFanGPNDTSEEILLRIGSGNFSLsggnwDTVSDAaKDLLSHMLHVDPHQRYTAKQVLKHS-------------------------------------------------------------------------------------------------------------------------------------------\n>tr|A0A6I8QSE5|A0A6I8QSE5_XENTR/221-384 [subseq from] Ribosomal protein S6 kinase OS=Xenopus tropicalis OX=8364 GN=rps6ka6 PE=3 SV=2\n-------------------------------------------------------------------------------------------------------------------------------------------------------------------------------------------------------------------------------------------------------------------------------------------------------------------------------------------------------------------------------------------------------------------------------------------------------------------------------------------------------------------------------------------------------------------------------------------------------------------AELALALDHLHSLGIVYRDLKPENILLDEAG--HIKLTDFGLSKES-VDHEKKA----YSFCGTVEYMAPEVVNRRGHTQSADWWSFGVLMFEMLTGTLPFQGKDRNETMNMILKSK-LGMPQFLsPEAQSLLRMLFKRNPSNRLGAgldgvEEIKRHPFFSTIDWNKLYRR------------------------------------------------------------------------------------------------------------------------------\n>tr|A0A6I8QSE5|A0A6I8QSE5_XENTR/571-725 [subseq from] Ribosomal protein S6 kinase OS=Xenopus tropicalis OX=8364 GN=rps6ka6 PE=3 SV=2\n----------------------------------------------------------------------------------------------------------------------------------------------------------------------------------------------------------------------------------------------------------------------------------------------------------------------------------------------------------------------------------------------------------------------------------------------------------------------------------------------------------------------------------------------------------------------------------------------------------------------TKTVDYLHCQGVVHRDLKPSNILYMDDSSNAdsIRICDFGFAKQLRGDNGLLLTP-----CYTANFVAPEVLMRQGYDAACDIWSLGVLL-YTMLAGYTPFanGPNDTPEEILLRIGSGNFSLsggnwDTVSDAaKDLLSHMLHVDPHQRYTAEKVLKHSW------------------------------------------------------------------------------------------------------------------------------------------\n>tr|A0A671T4F4|A0A671T4F4_9TELE/187-351 [subseq from] Ribosomal protein S6 kinase OS=Sinocyclocheilus anshuiensis OX=1608454 GN=LOC107666634 PE=3 SV=1\n-------------------------------------------------------------------------------------------------------------------------------------------------------------------------------------------------------------------------------------------------------------------------------------------------------------------------------------------------------------------------------------------------------------------------------------------------------------------------------------------------------------------------------------------------------------------------------------------------------------------AELALALDHLHGLGIIYRDLKPENILLDEDGHI--KLTDFGLSKES-ID----HENKAYSFCGTVEYMAPEVVNRRGHTYSADWWSYGVLMFEMLTGTLPFQGKDRKETMTMIL-KAKLGMPPFLsSEAQSLLRSLFKRNPSNRlgagPdGVEEIKRHPFYATIDWNKLFRRE-----------------------------------------------------------------------------------------------------------------------------\n>tr|A0A671T4F4|A0A671T4F4_9TELE/523-688 [subseq from] Ribosomal protein S6 kinase OS=Sinocyclocheilus anshuiensis OX=1608454 GN=LOC107666634 PE=3 SV=1\n---------------------------------------------------------------------------------------------------------------------------------------------------------------------------------------------------------------------------------------------------------------------------------------------------------------------------------------------------------------------------------------------------------------------------------------------------------------------------------------------------------------------------------------------------------------------------------------------------------------------ITKTVEYLHTQGVVHRDLKPSNILYVDESGnpESIRICDFGFAKQLRAENGLLMTP-----CYTANFVAPEVLKKQGYDAACDIWSLGVLLYTMLTG-FTPFANGPEDTPeEILariGSGKfSLtggYWSSVSLEAKDLVSKMLHVDPHQRLTAAQVLKHPWILHRDQLPKY--------------------------------------------------------------------------------------------------------------------------------\n>tr|A0A674H062|A0A674H062_TAEGU/145-305 [subseq from] Ribosomal protein S6 kinase OS=Taeniopygia guttata OX=59729 GN=RPS6KA5 PE=3 SV=1\n------------------------------------------------------------------------------------------------------------------------------------------------------------------------------------------------------------------------------------------------------------------------------------------------------------------------------------------------------------------------------------------------------------------------------------------------------------------------------------------------------------------------------------------------------------------------------------------------------------------IGEIVLALEHLHKLGIIYRDIKLENILLDSDGH--VVLTDFGLSKEFLTDERAYS------FCGTIEYMAPDIVRGgdTGHDKAVDWWSVGVLMYELLTGA-SPFTVDGEKNSQAEISRRILKSEPPYPQEMsalskDIIQRLLMKDPKKRlgcgPtDADEIKQHPFFQN---------------------------------------------------------------------------------------------------------------------------------------\n>tr|A0A674H062|A0A674H062_TAEGU/476-667 [subseq from] Ribosomal protein S6 kinase OS=Taeniopygia guttata OX=59729 GN=RPS6KA5 PE=3 SV=1\n---------------------------------------------------------------------------------------------------------------------------------------------------------------------------------------------------------------------------------------------------------------------------------------------------------------------------------------------------------------------------------------------------------------------------------------------------------------------------------------------------------------------------------------------------------------------------------QLHTFLVMELLKGGELLERIQKKKHFSETeASHIMRRLVSAVSHMHDVGVVHRDLKPENLLFTDETdNSEIKIIDFGFARLKPPDNQPLKTPCF-----TLHYAAPELLNHNGYDESCDLWSLGVILY-TMLSGQVPFQS-QDRSLtctSALEImkkiKKGEFSFEGeawknvSEEAKELIRGLLTVDPNKRIKMSSLR----------------------------------------------------------------------------------------------------------------------------------------------\n>tr|A0A672QD01|A0A672QD01_SINGR/160-292 [subseq from] Ribosomal protein S6 kinase OS=Sinocyclocheilus grahami OX=75366 GN=LOC107592284 PE=3 SV=1\n-------------------------------------------------------------------------------------------------------------------------------------------------------------------------------------------------------------------------------------------------------------------------------------------------------------------------------------------------------------------------------------------------------------------------------------------------------------------------------------------------------------------------------------------------------------------------------------------------------------------AELALALNHLHGLGIIYRDLKPENILLDNDGH--IKLTDFGLSKES-ID----HENKAYSFCGTVEYMAPEVVNRRGHTHSADWWSYGVLMFEMLTGTL-PFqGKDRKETMTMI-LKAKLGMPQFLsSEAQSLLRNLFKRNP--------------------------------------------------------------------------------------------------------------------------------------------------------\n>tr|A0A672QD01|A0A672QD01_SINGR/508-678 [subseq from] Ribosomal protein S6 kinase OS=Sinocyclocheilus grahami OX=75366 GN=LOC107592284 PE=3 SV=1\n-------------------------------------------------------------------------------------------------------------------------------------------------------------------------------------------------------------------------------------------------------------------------------------------------------------------------------------------------------------------------------------------------------------------------------------------------------------------------------------------------------------------------------------------------------------------------------------------------------------------HTITKTVEYLHAQGVVHRDLKPSNILYVDESGnpESIRICDFGFAKQLRAENGLLMTP-----CYTANFVAPEVLKKQGYDAACDIWSLGVLLYTMLTG-FTPFANGPEDTpEEILtriGSGK--FSLsggywNSVsFEAKDLVSKMLHVDPHKRLTAAQVLRHPWIVNKDQLPKYQLN-----------------------------------------------------------------------------------------------------------------------------\n>tr|A0A671SIS2|A0A671SIS2_9TELE/151-254 [subseq from] Ribosomal protein S6 kinase OS=Sinocyclocheilus anshuiensis OX=1608454 GN=LOC107702937 PE=3 SV=1\n------------------------------------------------------------------------------------------------------------------------------------------------------------------------------------------------------------------------------------------------------------------------------------------------------------------------------------------------------------------------------------------------------------------------------------------------------------------------------------------------------------------------------------------------------------------------------------------------------------------VGEIILALEHLHKLGIVYRDIKLENILLDSDGH--VVLTDFGLSKEFLEEEKERTYS----FCGTIEYMAPEIIRGKAgHGKVVDWWSLGILMFELLTGA-SPFTLEGERN---------------------------------------------------------------------------------------------------------------------------------------------------------------------------------------\n>tr|A0A671SIS2|A0A671SIS2_9TELE/515-615 [subseq from] Ribosomal protein S6 kinase OS=Sinocyclocheilus anshuiensis OX=1608454 GN=LOC107702937 PE=3 SV=1\n----------------------------------------------------------------------------------------------------------------------------------------------------------------------------------------------------------------------------------------------------------------------------------------------------------------------------------------------------------------------------------------------------------------------------------------------------------------------------------------------------------------------------------------------------------------------------------------------------------------QLMKSLVSAVSFMHEAGVVHRDLKPENVLFADEAdDSVLKVIDLGFARLFPSGSAPLQTPCF-----TLQYAAPELFHSSGYDQACDLWSLGVILYT-MLSGQVPFQ---------------------------------------------------------------------------------------------------------------------------------------------------------------------------------------------\n>tr|A0A671T6K4|A0A671T6K4_9TELE/179-343 [subseq from] Ribosomal protein S6 kinase OS=Sinocyclocheilus anshuiensis OX=1608454 GN=LOC107666634 PE=3 SV=1\n-------------------------------------------------------------------------------------------------------------------------------------------------------------------------------------------------------------------------------------------------------------------------------------------------------------------------------------------------------------------------------------------------------------------------------------------------------------------------------------------------------------------------------------------------------------------------------------------------------------------AELALALDHLHGLGIIYRDLKPENILLDEDGHI--KLTDFGLSKES-ID----HENKAYSFCGTVEYMAPEVVNRRGHTYSADWWSYGVLMFEMLTGTLPFQGKDRKETMTMIL-KAKLGMPPFLsSEAQSLLRSLFKRNPSNRlgagPdGVEEIKRHPFYATIDWNKLFRRE-----------------------------------------------------------------------------------------------------------------------------\n>tr|A0A671T6K4|A0A671T6K4_9TELE/526-691 [subseq from] Ribosomal protein S6 kinase OS=Sinocyclocheilus anshuiensis OX=1608454 GN=LOC107666634 PE=3 SV=1\n---------------------------------------------------------------------------------------------------------------------------------------------------------------------------------------------------------------------------------------------------------------------------------------------------------------------------------------------------------------------------------------------------------------------------------------------------------------------------------------------------------------------------------------------------------------------------------------------------------------------ITKTVEYLHTQGVVHRDLKPSNILYVDESGnpESIRICDFGFAKQLRAENGLLMTP-----CYTANFVAPEVLKKQGYDAACDIWSLGVLLYTMLTG-FTPFANGPEDTPeEILariGSGKfSLtggYWSSVSLEAKDLVSKMLHVDPHQRLTAAQVLKHPWILHRDQLPKY--------------------------------------------------------------------------------------------------------------------------------\n>tr|A2RUY2|A2RUY2_DANRE/174-339 [subseq from] Ribosomal protein S6 kinase OS=Danio rerio OX=7955 GN=rps6ka3b PE=2 SV=1\n-------------------------------------------------------------------------------------------------------------------------------------------------------------------------------------------------------------------------------------------------------------------------------------------------------------------------------------------------------------------------------------------------------------------------------------------------------------------------------------------------------------------------------------------------------------------------------------------------------------------AELALALDHLHGLGIIYRDLKPENILLDEDGHI--KLTDFGLSKES-ID----HENKAYSFCGTVEYMAPEVVNRRGHTYSADWWSYGVLMYEMLTGTL-PFQGKDRKETMTMILKAKLGMPQFLsSEAQSLLRSLFKRNPTNRlgagPdGVEEIKRHPFYVSIDWNKLFRRES----------------------------------------------------------------------------------------------------------------------------\n>tr|A2RUY2|A2RUY2_DANRE/489-659 [subseq from] Ribosomal protein S6 kinase OS=Danio rerio OX=7955 GN=rps6ka3b PE=2 SV=1\n------------------------------------------------------------------------------------------------------------------------------------------------------------------------------------------------------------------------------------------------------------------------------------------------------------------------------------------------------------------------------------------------------------------------------------------------------------------------------------------------------------------------------------------------------------------------------------------------------------------LHTITKTVAYLHAQGVVHRDLKPSNILYVDESGnpESIRICDFGFAKQLRAENGLLMTP-----CYTANFVAPEVLKKQGYDAACDIWSLGVLLYTMLTG-FTPFANGPEDTpeeilARIGSGQFSLtggFWNSVSCQAKDLVSKMLHVDPHQRLTAAQVLKHPWITHKDKLPNYQL------------------------------------------------------------------------------------------------------------------------------\n>tr|A0A397HEV0|A0A397HEV0_9GLOM/222-355 [subseq from] Uncharacterized protein OS=Diversispora epigaea OX=1348612 GN=Glove_346g149 PE=4 SV=1\n------------------------------------------------------------------------------------------------------------------------------------------------------------------------------------------------------------------------------------------------------------------------------------------------------------------------------------------------------------------------------------------------------------------------------------------------------------------------------------------------------------------------------------------------------------------------------------------------------------------LNKIVEGIKKIHDKKIIHRDLHSGNILInrygfIKSNNDDYKfpiISDLGFSQ--PANIySNISRESQIY--GIIPYMAPELFKYKPYSYASDIYSLGMIMW-ELTSGHRPFHDREHGPKLILDilDEKRPEITEDTPE---------------------------------------------------------------------------------------------------------------------------------------------------------------------\n>tr|A0A397HEV0|A0A397HEV0_9GLOM/397-553 [subseq from] Uncharacterized protein OS=Diversispora epigaea OX=1348612 GN=Glove_346g149 PE=4 SV=1\n------------------------------------------------------------------------------------------------------------------------------------------------------------------------------------------------------------------------------------------------------------------------------------------------------------------------------------------------------------------------------------------------------------------------------------------------------------------------------------------------------------------------------------------------------------------------------------------------------------------LNKIVKGIKKIHDKKIIHRDLHSGNILInrygfIKSNNDDYKfpiISDLGFSQPANIDS-NISRESQIY--GIIPYMAPELFKYKPYSYASDIYSLGMIMW-ELTSGHRPFHDREHGPKLILDilDEKRPEITEDTPECwANLMKRCWHPDPSQRPTIGEL-----------------------------------------------------------------------------------------------------------------------------------------------\n>tr|A0A7S0ZB83|A0A7S0ZB83_9RHOD/234-396 [subseq from] Hypothetical protein (Fragment) OS=Timspurckia oligopyrenoides OX=708627 GN=TOLI1172_LOCUS824 PE=3 SV=1\n----------------------------------------------------------------------------------------------------------------------------------------------------------------------------------------------------------------------------------------------------------------------------------------------------------------------------------------------------------------------------------------------------------------------------------------------------------------------------------------------------------------------------------------------------------------------------------------------------------------EVARQIMSGIAYLHDLGIVHRDLKPENILCKSNKfPLIIKLTDFGLSNIIPMEADDAS-NALISFVGTPNYIAPELVSRKAYGPACDIFSAGCILYI-MISGKFPFWGRNDTEYLMrLKrGVrfPDAQWAGVSEDAKDLLRQMTHWDPAKRPMAEEVLAHSWFDK---------------------------------------------------------------------------------------------------------------------------------------\n>tr|E9HNH1|E9HNH1_DAPPU/7-82 [subseq from] Uncharacterized protein OS=Daphnia pulex OX=6669 GN=DAPPUDRAFT_262683 PE=4 SV=1\n-----------------------------------------------------------------------------------------------------------------------------------------------------------------------------------------------------------------------------------------------------------------------------------------------------------------------------------------------------------------------------------------------------------------------------------------------------------------------------------------------------------------------------------------------------------------------------------------------------------------VLYQLATGLEYIHKRGMVHRDIKPENVLIWvnpeKEEEVLMKWADFGLSKRVNERGSFST---SG-VQGTDNWLAPELLK--------------------------------------------------------------------------------------------------------------------------------------------------------------------------------------------------------------------------\n>tr|E9HNH1|E9HNH1_DAPPU/239-381 [subseq from] Uncharacterized protein OS=Daphnia pulex OX=6669 GN=DAPPUDRAFT_262683 PE=4 SV=1\n----------------------------------------------------------------------------------------------------------------------------------------------------------------------------------------------------------------------------------------------------------------------------------------------------------------------------------------------------------------------------------------------------------------------------------------------------------------------------------------------------------------------------------------------------------------------------------------------------------PKPQTEEALYQLAMGLEYIHEKKLIHCDLKPKNVLLwTGNSSTVMKWTNFGSSKEIDAKGTCPINEI----KGGLDWLAPEILKaleNEEnQsenlaqllweccTFKSDVFAEGLVFGFLLLGGLHPYGSVS-RNIqTNINQDKPASM---------------------------------------------------------------------------------------------------------------------------------------------------------------------------\n>tr|K9IMS4|K9IMS4_DESRO/143-306 [subseq from] Ribosomal protein S6 kinase OS=Desmodus rotundus OX=9430 PE=2 SV=1\n-------------------------------------------------------------------------------------------------------------------------------------------------------------------------------------------------------------------------------------------------------------------------------------------------------------------------------------------------------------------------------------------------------------------------------------------------------------------------------------------------------------------------------------------------------------------------------------------------------------------GEIVLALEHLHQLGIIYRDLKLENVLLDSEGHI--VLTDFGLSKEFLTEEKERT----FSFCGTIEYMAPEIIRSKSgHGKAVDWWSLGILIFELLTGA-SPFTLEGERNTQAEVSRRILkcsppFPPRIGPVAQDLLQRLLCKDPKKRlgagPQgAQEVKNHPFFQGLDW------------------------------------------------------------------------------------------------------------------------------------\n>tr|K9IMS4|K9IMS4_DESRO/506-609 [subseq from] Ribosomal protein S6 kinase OS=Desmodus rotundus OX=9430 PE=2 SV=1\n--------------------------------------------------------------------------------------------------------------------------------------------------------------------------------------------------------------------------------------------------------------------------------------------------------------------------------------------------------------------------------------------------------------------------------------------------------------------------------------------------------------------------------------------------------------------------------------------------------------ASQILRSLVSAVSFMHEeAGVVHRDLKPENILYADDTpGAPVKIIDFGFARLRPQSPAEPMQ--TP--CFTLQYAAPELLAQQGYDESCDLWSLGVILYMMLS-GQVPF----------------------------------------------------------------------------------------------------------------------------------------------------------------------------------------------\n>tr|A0A7X4HV38|A0A7X4HV38_9BACT/123-226 [subseq from] Non-specific serine/threonine protein kinase OS=Acidobacteria bacterium OX=1978231 GN=F4X11_01780 PE=4 SV=1\n----------------------------------------------------------------------------------------------------------------------------------------------------------------------------------------------------------------------------------------------------------------------------------------------------------------------------------------------------------------------------------------------------------------------------------------------------------------------------------------------------------------------------------------------------------------------------------------------------------PFESAMVLMRGLAAGLAFAHSRAIVHRDLKPGNLFLPDNGP--VKILDFGLARI---ASSKLTRS--GLIFGTPDYMSPEQVRGKVVDHRSDIFSFGAVCYHLIAG-RKPFA---------------------------------------------------------------------------------------------------------------------------------------------------------------------------------------------\n>tr|A0A7X4HV38|A0A7X4HV38_9BACT/408-508 [subseq from] Non-specific serine/threonine protein kinase OS=Acidobacteria bacterium OX=1978231 GN=F4X11_01780 PE=4 SV=1\n--------------------------------------------------------------------------------------------------------------------------------------------------------------------------------------------------------------------------------------------------------------------------------------------------------------------------------------------------------------------------------------------------------------------------------------------------------------------------------------------------------------------------------------------------------------------------------------------------------------RLDLVMQLCAGLSFAHRQGIVHRDIKPSNVRVLGDGS--VKLIDFGIAKI---SRSAPTF---GDLAGSVACMSPEQLDGASVDTRSDVFAVGV-LMYELFGGRPPFAGD-------------------------------------------------------------------------------------------------------------------------------------------------------------------------------------------\n>tr|A0A3Q3MP37|A0A3Q3MP37_9LABR/174-309 [subseq from] Ribosomal protein S6 kinase OS=Labrus bergylta OX=56723 PE=3 SV=1\n-------------------------------------------------------------------------------------------------------------------------------------------------------------------------------------------------------------------------------------------------------------------------------------------------------------------------------------------------------------------------------------------------------------------------------------------------------------------------------------------------------------------------------------------------------------------------------------------------------------------AELALALDHLHSLGIIYRDLKPENILLDEEGH--IKLTDFGLSKES-ID----HENKAYSFCGTVEYMAPEVVNRRGHTHSADWWSYGVLMFEMLTGTL-PFqGKDRKETMT-MILKAKLGMPQFLsSEAQSLLRNLFKRNPANR-----------------------------------------------------------------------------------------------------------------------------------------------------\n>tr|A0A3Q3MP37|A0A3Q3MP37_9LABR/515-686 [subseq from] Ribosomal protein S6 kinase OS=Labrus bergylta OX=56723 PE=3 SV=1\n--------------------------------------------------------------------------------------------------------------------------------------------------------------------------------------------------------------------------------------------------------------------------------------------------------------------------------------------------------------------------------------------------------------------------------------------------------------------------------------------------------------------------------------------------------------------------------------------------------------------TITKTLEYLHVQGVVHRDLKPSNILYVDESGNaeSIRICDFGFAKQLRAENGLLMTP-----CYTANFVAPEVLKKQGYDAACDIWSLGVLLYTMLTG-FTPFANGPEDTPeEILariGSGKfSLtggYWNSVSAEAKDLVSKMLHVDPHRRLTAGQVLRHPWVTHRDQLPKYTLNRH---------------------------------------------------------------------------------------------------------------------------\n>tr|A0A4U5V6Y7|A0A4U5V6Y7_COLLU/97-218 [subseq from] Ribosomal protein S6 kinase OS=Collichthys lucidus OX=240159 GN=D9C73_017709 PE=3 SV=1\n--------------------------------------------------------------------------------------------------------------------------------------------------------------------------------------------------------------------------------------------------------------------------------------------------------------------------------------------------------------------------------------------------------------------------------------------------------------------------------------------------------------------------------------------------------------------------------------------------HLYQRDHFPEEAVRIYIGEIILALEHLHKLGIVYRDIKLENILLDNEGH--VVLTDFGLSKEFLEEEKERTYS----FCGTIEYMAPEIIRGKSgHGKSVDWWSLGILMFELLTGA-SPFTLEGERNSQ-------------------------------------------------------------------------------------------------------------------------------------------------------------------------------------\n>tr|A0A4U5V6Y7|A0A4U5V6Y7_COLLU/459-560 [subseq from] Ribosomal protein S6 kinase OS=Collichthys lucidus OX=240159 GN=D9C73_017709 PE=3 SV=1\n----------------------------------------------------------------------------------------------------------------------------------------------------------------------------------------------------------------------------------------------------------------------------------------------------------------------------------------------------------------------------------------------------------------------------------------------------------------------------------------------------------------------------------------------------------------------------------------------------------------QLLQSLVSAVSFMHEAGVVHRDLKPENVLFADEgEDSVLKVIDFGFARLCPAGSAPLQTPCF-----TLQYAAPELFESAGYDKACDLWSLGVILYT-MLSGQVPFQS--------------------------------------------------------------------------------------------------------------------------------------------------------------------------------------------\n>tr|A0A671T6F3|A0A671T6F3_9TELE/186-350 [subseq from] Ribosomal protein S6 kinase OS=Sinocyclocheilus anshuiensis OX=1608454 GN=LOC107666634 PE=3 SV=1\n-------------------------------------------------------------------------------------------------------------------------------------------------------------------------------------------------------------------------------------------------------------------------------------------------------------------------------------------------------------------------------------------------------------------------------------------------------------------------------------------------------------------------------------------------------------------------------------------------------------------AELALALDHLHGLGIIYRDLKPENILLDEDGHI--KLTDFGLSKES-ID----HENKAYSFCGTVEYMAPEVVNRRGHTYSADWWSYGVLMFEMLTGTLPFQGKDRKETMTMIL-KAKLGMPPFLsSEAQSLLRSLFKRNPSNRlgagPdGVEEIKRHPFYATIDWNKLFRRE-----------------------------------------------------------------------------------------------------------------------------\n>tr|A0A671T6F3|A0A671T6F3_9TELE/533-698 [subseq from] Ribosomal protein S6 kinase OS=Sinocyclocheilus anshuiensis OX=1608454 GN=LOC107666634 PE=3 SV=1\n---------------------------------------------------------------------------------------------------------------------------------------------------------------------------------------------------------------------------------------------------------------------------------------------------------------------------------------------------------------------------------------------------------------------------------------------------------------------------------------------------------------------------------------------------------------------------------------------------------------------ITKTVEYLHTQGVVHRDLKPSNILYVDESGnpESIRICDFGFAKQLRAENGLLMTP-----CYTANFVAPEVLKKQGYDAACDIWSLGVLLYTMLTG-FTPFANGPEDTPeEILariGSGKfSLtggYWSSVSLEAKDLVSKMLHVDPHQRLTAAQVLKHPWILHRDQLPKY--------------------------------------------------------------------------------------------------------------------------------\n>tr|A0A803U1V0|A0A803U1V0_ANOCA/139-297 [subseq from] Ribosomal protein S6 kinase A2 OS=Anolis carolinensis OX=28377 GN=RPS6KA2 PE=4 SV=1\n-------------------------------------------------------------------------------------------------------------------------------------------------------------------------------------------------------------------------------------------------------------------------------------------------------------------------------------------------------------------------------------------------------------------------------------------------------------------------------------------------------------------------------------------------------------------------------------------------------------------AELALALDHLHGLGIIYRDLKPENILLDEEGH--IKITDFGLSKEAiDHDKRAY------SFCGTIEYMAPEVVNRRGHTQSADWWSFGVLMFEMLTGS-LPFQGKDRKETMALILKAKLGMPQFLsTEAQSLLRALFKRNPSNRLGAgldgvEEIKRHPFFSTIDWN-----------------------------------------------------------------------------------------------------------------------------------\n>tr|A0A803U1V0|A0A803U1V0_ANOCA/491-649 [subseq from] Ribosomal protein S6 kinase A2 OS=Anolis carolinensis OX=28377 GN=RPS6KA2 PE=4 SV=1\n-----------------------------------------------------------------------------------------------------------------------------------------------------------------------------------------------------------------------------------------------------------------------------------------------------------------------------------------------------------------------------------------------------------------------------------------------------------------------------------------------------------------------------------------------------------------------------------------------------------------------KTVDYLHSQGVVHRDLKPSNILYMDESGNpdSIRICDFGFAKQLRAENGLLMTP-----CYTANFVAPEVLKRQGYDAACDIWSLGILL-YTMLAGFTPFAngpdDTPEEILARIGSGKYALTggnWDSISDAAkDIVSKMLHVDPHQRLTATQVLRHPWIINRE-------------------------------------------------------------------------------------------------------------------------------------\n>tr|A0A672QC45|A0A672QC45_SINGR/166-298 [subseq from] Ribosomal protein S6 kinase OS=Sinocyclocheilus grahami OX=75366 GN=LOC107592284 PE=3 SV=1\n-------------------------------------------------------------------------------------------------------------------------------------------------------------------------------------------------------------------------------------------------------------------------------------------------------------------------------------------------------------------------------------------------------------------------------------------------------------------------------------------------------------------------------------------------------------------------------------------------------------------AELALALNHLHGLGIIYRDLKPENILLDNDGH--IKLTDFGLSKES-ID----HENKAYSFCGTVEYMAPEVVNRRGHTHSADWWSYGVLMFEMLTGTL-PFqGKDRKETMTMI-LKAKLGMPQFLsSEAQSLLRNLFKRNP--------------------------------------------------------------------------------------------------------------------------------------------------------\n>tr|A0A672QC45|A0A672QC45_SINGR/515-684 [subseq from] Ribosomal protein S6 kinase OS=Sinocyclocheilus grahami OX=75366 GN=LOC107592284 PE=3 SV=1\n--------------------------------------------------------------------------------------------------------------------------------------------------------------------------------------------------------------------------------------------------------------------------------------------------------------------------------------------------------------------------------------------------------------------------------------------------------------------------------------------------------------------------------------------------------------------------------------------------------------------TITKTVEYLHAQGVVHRDLKPSNILYVDESGnpESIRICDFGFAKQLRAENGLLMTP-----CYTANFVAPEVLKKQGYDAACDIWSLGVLLYTMLTG-FTPFANGPEDTpEEILtriGSGK--FSLsggywNSVsFEAKDLVSKMLHVDPHKRLTAAQVLRHPWIVNKDQLPKYQLN-----------------------------------------------------------------------------------------------------------------------------\n>tr|A0A7N6AJW4|A0A7N6AJW4_ANATE/216-373 [subseq from] Ribosomal protein S6 kinase OS=Anabas testudineus OX=64144 PE=3 SV=1\n------------------------------------------------------------------------------------------------------------------------------------------------------------------------------------------------------------------------------------------------------------------------------------------------------------------------------------------------------------------------------------------------------------------------------------------------------------------------------------------------------------------------------------------------------------------------------------------------------------------LAELALGLDHLHSLGIIYRDLKPENILLDEEGH--IKLTDFGLCKEA-IDHEKKA----YSFCGTVEYMAPEVVNRQGHTHSADWWSFGVLMFEMLTGALPFQGKDRKETMNLILKA-RLGMPQFLsAEAQSLLRALFKRNPANRlgsnaDGAEEIKRHGFFSTID-------------------------------------------------------------------------------------------------------------------------------------\n>tr|A0A7N6AJW4|A0A7N6AJW4_ANATE/565-726 [subseq from] Ribosomal protein S6 kinase OS=Anabas testudineus OX=64144 PE=3 SV=1\n-------------------------------------------------------------------------------------------------------------------------------------------------------------------------------------------------------------------------------------------------------------------------------------------------------------------------------------------------------------------------------------------------------------------------------------------------------------------------------------------------------------------------------------------------------------------------------------------------------------------HTITKTVEYLHSQGVVHRDLKPSNILYVDESGnpESIRICDFGFAKQLRANNGLLMTP-----CYTANFVAPEVLKRQGYDEGCDIWSLGVLL-YTMLAGFTPFANGPEDTPNeILNRIgNGHFSLtggnwDTVSDAAkDLVSKMLHVDPHQRLTAKQVLRHPWIVQR--------------------------------------------------------------------------------------------------------------------------------------\n>tr|A0A3Q8U8V6|A0A3Q8U8V6_9VIRU/885-1042 [subseq from] Putative serine/threonine-protein kinase OS=Mimivirus sp. SH OX=2496520 PE=4 SV=1\n--------------------------------------------------------------------------------------------------------------------------------------------------------------------------------------------------------------------------------------------------------------------------------------------------------------------------------------------------------------------------------------------------------------------------------------------------------------------------------------------------------------------------------------------------------------------------------------------------------------KVKMAYQASKGMHFLHSSGIVHRDLKSLNLLL--DAKWNVKVSDFGLTK-FKSDIESKSRNTTKF-AGSIQWSAPEILNEMLDIdyVLADVYSFGIILWELMTRD-QPYINMTIAaiAVAVIRENKrpDYDTeTDVPPEYIELMTNCWHVDPMIRPTFLEIMT---------------------------------------------------------------------------------------------------------------------------------------------\n>tr|A0A3Q8U8V6|A0A3Q8U8V6_9VIRU/1459-1605 [subseq from] Putative serine/threonine-protein kinase OS=Mimivirus sp. SH OX=2496520 PE=4 SV=1\n---------------------------------------------------------------------------------------------------------------------------------------------------------------------------------------------------------------------------------------------------------------------------------------------------------------------------------------------------------------------------------------------------------------------------------------------------------------------------------------------------------------------------------------------------------------------------------------------------------------MRMLRDAARGIDYLHssEPAIIHRDIKSSNILVDENDNV--KVADFGFA-RIKQENATMTR------CGTPCWTAPEIIRGEKYNEKADVFSFGIVMWEVVSFHEPFAGCNFMQvSLDIIKGIRPQIPSDCPPEMTELIKSCWHAKVKKRPSMKEV-----------------------------------------------------------------------------------------------------------------------------------------------\n>tr|A0A225X4H2|A0A225X4H2_9STRA/513-603 [subseq from] TKL protein kinase OS=Phytophthora megakarya OX=4795 GN=PHMEG_000885 PE=4 SV=1\n-----------------------------------------------------------------------------------------------------------------------------------------------------------------------------------------------------------------------------------------------------------------------------------------------------------------------------------------------------------------------------------------------------------------------------------------------------------------------------------------------------------------------------------------------------------------------------------------------------------------------LGYIHSRSPPLIHRDLKSKNILLTR--QLEPKLIDFGVSRDR--EEFSM-----TAGVGTPYWTAPEIMEGKHYTEQADVYSFGVVLSELDT-GKLPYHDA-------------------------------------------------------------------------------------------------------------------------------------------------------------------------------------------\n>tr|A0A225X4H2|A0A225X4H2_9STRA/1164-1249 [subseq from] TKL protein kinase OS=Phytophthora megakarya OX=4795 GN=PHMEG_000885 PE=4 SV=1\n--------------------------------------------------------------------------------------------------------------------------------------------------------------------------------------------------------------------------------------------------------------------------------------------------------------------------------------------------------------------------------------------------------------------------------------------------------------------------------------------------------------------------------------------------------------------------------------------------------------------------LHTRTPPLIHRDLKSKNILLTR--MLEPKLIDFGVSRGA-ID---LTM--T-AGVGTPYWTAPEILEGKRYTEQADIYSFGVVLSELDT-GKIPYH---------------------------------------------------------------------------------------------------------------------------------------------------------------------------------------------\n>tr|A0A1U8DTJ4|A0A1U8DTJ4_ALLSI/149-312 [subseq from] Non-specific serine/threonine protein kinase OS=Alligator sinensis OX=38654 GN=RPS6KA2 PE=3 SV=1\n-------------------------------------------------------------------------------------------------------------------------------------------------------------------------------------------------------------------------------------------------------------------------------------------------------------------------------------------------------------------------------------------------------------------------------------------------------------------------------------------------------------------------------------------------------------------------------------------------------------------AELALALDHLHSLGIIYRDLKPENILLDEEGH--IKITDFGLSKEAiDHDKRAY------SFCGTIEYMAPEVVNRRGHTQSADWWSFGVLMFEMLTGS-LPFQGKDRKETMALILKAKLGMPQFLSiEAQSLLRALFKRNPSNRLGAgldgvEEIKRHPFFVTIDWNKLYRR------------------------------------------------------------------------------------------------------------------------------\n>tr|A0A1U8DTJ4|A0A1U8DTJ4_ALLSI/501-659 [subseq from] Non-specific serine/threonine protein kinase OS=Alligator sinensis OX=38654 GN=RPS6KA2 PE=3 SV=1\n-----------------------------------------------------------------------------------------------------------------------------------------------------------------------------------------------------------------------------------------------------------------------------------------------------------------------------------------------------------------------------------------------------------------------------------------------------------------------------------------------------------------------------------------------------------------------------------------------------------------------KTVDYLHSQGVVHRDLKPSNILYMDESGNpdSIRICDFGFAKQLRAENGLLMTP-----CYTANFVAPEVLKRQGYDAACDIWSLGILL-YTMLAGFTPFAngpdDTPEEILARIGSGKYALTggnWDSVSDAAkDIVSKMLHVDPHQRLTAVQVLRHPWIVNRE-------------------------------------------------------------------------------------------------------------------------------------\n>tr|A0A671T6E4|A0A671T6E4_9TELE/167-331 [subseq from] Non-specific serine/threonine protein kinase OS=Sinocyclocheilus anshuiensis OX=1608454 GN=LOC107666634 PE=3 SV=1\n-------------------------------------------------------------------------------------------------------------------------------------------------------------------------------------------------------------------------------------------------------------------------------------------------------------------------------------------------------------------------------------------------------------------------------------------------------------------------------------------------------------------------------------------------------------------------------------------------------------------AELALALDHLHGLGIIYRDLKPENILLDEDGHI--KLTDFGLSKES-ID----HENKAYSFCGTVEYMAPEVVNRRGHTYSADWWSYGVLMFEMLTGTLPFQGKDRKETMTMIL-KAKLGMPPFLsSEAQSLLRSLFKRNPSNRlgagPdGVEEIKRHPFYATIDWNKLFRRE-----------------------------------------------------------------------------------------------------------------------------\n>tr|A0A671T6E4|A0A671T6E4_9TELE/484-649 [subseq from] Non-specific serine/threonine protein kinase OS=Sinocyclocheilus anshuiensis OX=1608454 GN=LOC107666634 PE=3 SV=1\n---------------------------------------------------------------------------------------------------------------------------------------------------------------------------------------------------------------------------------------------------------------------------------------------------------------------------------------------------------------------------------------------------------------------------------------------------------------------------------------------------------------------------------------------------------------------------------------------------------------------ITKTVEYLHTQGVVHRDLKPSNILYVDESGnpESIRICDFGFAKQLRAENGLLMTP-----CYTANFVAPEVLKKQGYDAACDIWSLGVLLYTMLTG-FTPFANGPEDTPeEILariGSGKfSLtggYWSSVSLEAKDLVSKMLHVDPHQRLTAAQVLKHPWILHRDQLPKY--------------------------------------------------------------------------------------------------------------------------------\n>tr|A0A3B3SMC6|A0A3B3SMC6_9TELE/172-336 [subseq from] Ribosomal protein S6 kinase OS=Paramormyrops kingsleyae OX=1676925 PE=3 SV=1\n-------------------------------------------------------------------------------------------------------------------------------------------------------------------------------------------------------------------------------------------------------------------------------------------------------------------------------------------------------------------------------------------------------------------------------------------------------------------------------------------------------------------------------------------------------------------------------------------------------------------AELALALDHLHSLGIIYRDLKPENVLLDEDGHI--KLTDFGLSKES-ID----HENKAYSFCGTVEYMAPEVVNRRGHTHSADWWSYGVLMFEMLTGTLPFQGKDRKETmTMILKAKLGMPQFLSL-EAQSLLRNLFKRNPANRlgagPdGVEEIKRHPFYSSIDWNKLFRRE-----------------------------------------------------------------------------------------------------------------------------\n>tr|A0A3B3SMC6|A0A3B3SMC6_9TELE/520-682 [subseq from] Ribosomal protein S6 kinase OS=Paramormyrops kingsleyae OX=1676925 PE=3 SV=1\n---------------------------------------------------------------------------------------------------------------------------------------------------------------------------------------------------------------------------------------------------------------------------------------------------------------------------------------------------------------------------------------------------------------------------------------------------------------------------------------------------------------------------------------------------------------------------------------------------------------------ITKTVEYLHAQGVVHRDLKPSNILYVDESGnpESIRICDFGFAKQLRAENGLLMTP-----CYTANFVAPEVLKKQGYDAACDIWSLGVLLYTMLTGF-TPFAngpdDTPEEILARIGSGKfSLsggYWTSVSAEAKDLVWKMLHVDPHQRLTAAQVLRHPWIVQKDQL-----------------------------------------------------------------------------------------------------------------------------------\n>tr|A0A672QCI2|A0A672QCI2_SINGR/142-274 [subseq from] Non-specific serine/threonine protein kinase OS=Sinocyclocheilus grahami OX=75366 GN=LOC107592284 PE=3 SV=1\n-------------------------------------------------------------------------------------------------------------------------------------------------------------------------------------------------------------------------------------------------------------------------------------------------------------------------------------------------------------------------------------------------------------------------------------------------------------------------------------------------------------------------------------------------------------------------------------------------------------------AELALALNHLHGLGIIYRDLKPENILLDNDGH--IKLTDFGLSKES-ID----HENKAYSFCGTVEYMAPEVVNRRGHTHSADWWSYGVLMFEMLTGTL-PFqGKDRKETMTMI-LKAKLGMPQFLsSEAQSLLRNLFKRNP--------------------------------------------------------------------------------------------------------------------------------------------------------\n>tr|A0A672QCI2|A0A672QCI2_SINGR/460-630 [subseq from] Non-specific serine/threonine protein kinase OS=Sinocyclocheilus grahami OX=75366 GN=LOC107592284 PE=3 SV=1\n-------------------------------------------------------------------------------------------------------------------------------------------------------------------------------------------------------------------------------------------------------------------------------------------------------------------------------------------------------------------------------------------------------------------------------------------------------------------------------------------------------------------------------------------------------------------------------------------------------------------HTITKTVEYLHAQGVVHRDLKPSNILYVDESGnpESIRICDFGFAKQLRAENGLLMTP-----CYTANFVAPEVLKKQGYDAACDIWSLGVLLYTMLTG-FTPFANGPEDTpEEILtriGSGK--FSLsggywNSVsFEAKDLVSKMLHVDPHKRLTAAQVLRHPWIVNKDQLPKYQLN-----------------------------------------------------------------------------------------------------------------------------\n>tr|A0A6P5IV90|A0A6P5IV90_PHACI/174-332 [subseq from] Ribosomal protein S6 kinase OS=Phascolarctos cinereus OX=38626 GN=RPS6KA2 PE=3 SV=1\n-------------------------------------------------------------------------------------------------------------------------------------------------------------------------------------------------------------------------------------------------------------------------------------------------------------------------------------------------------------------------------------------------------------------------------------------------------------------------------------------------------------------------------------------------------------------------------------------------------------------AELALALDHLHGLGIIYRDLKPENILLDEEGH--IKITDFGLSKEAiDHDKRAY------SFCGTIEYMAPEVVNRRGHTQSADWWSFGVLMFEMLTGS-LPFQGKDRKETMALILKAKLGMPQFLSiEAQSLLRALFKRNPSNRLGAgldgvEEIKRHPFFVTIDWN-----------------------------------------------------------------------------------------------------------------------------------\n>tr|A0A6P5IV90|A0A6P5IV90_PHACI/530-690 [subseq from] Ribosomal protein S6 kinase OS=Phascolarctos cinereus OX=38626 GN=RPS6KA2 PE=3 SV=1\n----------------------------------------------------------------------------------------------------------------------------------------------------------------------------------------------------------------------------------------------------------------------------------------------------------------------------------------------------------------------------------------------------------------------------------------------------------------------------------------------------------------------------------------------------------------------------------------------------------------------TKTMDYLHSQGVVHRDLKPSNILYMDESGNpdSIRICDFGFAKQLRAENGLLMTP-----CYTANFVAPEVLKRQGYDAACDIWSLGILL-YTMLAGFTPFAngpdDTPEEILARIGSGKYALSggnWDSVSDAAkDVVSKMLHVDPHQRLTAAQVLRHPWIVNRDY------------------------------------------------------------------------------------------------------------------------------------\n>tr|A0A803T4Z7|A0A803T4Z7_ANOCA/142-300 [subseq from] Ribosomal protein S6 kinase A2 OS=Anolis carolinensis OX=28377 GN=RPS6KA2 PE=4 SV=1\n-------------------------------------------------------------------------------------------------------------------------------------------------------------------------------------------------------------------------------------------------------------------------------------------------------------------------------------------------------------------------------------------------------------------------------------------------------------------------------------------------------------------------------------------------------------------------------------------------------------------AELALALDHLHGLGIIYRDLKPENILLDEEGH--IKITDFGLSKEAiDHDKRAY------SFCGTIEYMAPEVVNRRGHTQSADWWSFGVLMFEMLTGS-LPFQGKDRKETMALILKAKLGMPQFLsTEAQSLLRALFKRNPSNRLGAgldgvEEIKRHPFFSTIDWN-----------------------------------------------------------------------------------------------------------------------------------\n>tr|A0A803T4Z7|A0A803T4Z7_ANOCA/494-652 [subseq from] Ribosomal protein S6 kinase A2 OS=Anolis carolinensis OX=28377 GN=RPS6KA2 PE=4 SV=1\n-----------------------------------------------------------------------------------------------------------------------------------------------------------------------------------------------------------------------------------------------------------------------------------------------------------------------------------------------------------------------------------------------------------------------------------------------------------------------------------------------------------------------------------------------------------------------------------------------------------------------KTVDYLHSQGVVHRDLKPSNILYMDESGNpdSIRICDFGFAKQLRAENGLLMTP-----CYTANFVAPEVLKRQGYDAACDIWSLGILL-YTMLAGFTPFAngpdDTPEEILARIGSGKYALTggnWDSISDAAkDIVSKMLHVDPHQRLTATQVLRHPWIINRE-------------------------------------------------------------------------------------------------------------------------------------\n>tr|A0A7K9IBI3|A0A7K9IBI3_9AVES/151-314 [subseq from] Non-specific serine/threonine protein kinase (Fragment) OS=Bucco capensis OX=135168 GN=Rps6ka PE=3 SV=1\n------------------------------------------------------------------------------------------------------------------------------------------------------------------------------------------------------------------------------------------------------------------------------------------------------------------------------------------------------------------------------------------------------------------------------------------------------------------------------------------------------------------------------------------------------------------------------------------------------------------LAELALGLDHLHSLGIIYRDLKPENILLDEEGH--IKLTDFGLSKEA-IDHEKKAY----SFCGTVEYMAPEVVNRQGHSHSADWWSYGVLMFEMLTGSL-PFQGKDRKETMTLILKAKLGMPQFLsSEAQSLLRALFKRNPANRlgsgPdGAEEIKRHPFYSTIDWNKLYR-------------------------------------------------------------------------------------------------------------------------------\n>tr|A0A7K9IBI3|A0A7K9IBI3_9AVES/505-666 [subseq from] Non-specific serine/threonine protein kinase (Fragment) OS=Bucco capensis OX=135168 GN=Rps6ka PE=3 SV=1\n--------------------------------------------------------------------------------------------------------------------------------------------------------------------------------------------------------------------------------------------------------------------------------------------------------------------------------------------------------------------------------------------------------------------------------------------------------------------------------------------------------------------------------------------------------------------------------------------------------------------TICKTVEYLHSQGVVHRDLKPSNILYVDESGnpESIRICDFGFAKQLRAENGLLMTP-----CYTANFVAPEVLKRQGYDEGCDIWSLGVLL-YTMLAGCTPFANGPSdTPEEILaRIGGGRFSVsggnwDTISDmAKDLVSKMLHVDPHQRLTAKQVLQHPWITQKD-------------------------------------------------------------------------------------------------------------------------------------\n>tr|U3ITV1|U3ITV1_ANAPP/153-316 [subseq from] Ribosomal protein S6 kinase OS=Anas platyrhynchos platyrhynchos OX=8840 GN=RPS6KA1 PE=3 SV=2\n------------------------------------------------------------------------------------------------------------------------------------------------------------------------------------------------------------------------------------------------------------------------------------------------------------------------------------------------------------------------------------------------------------------------------------------------------------------------------------------------------------------------------------------------------------------------------------------------------------------LAELALGLDHLHSLGIIYRDLKPENILLDEEGH--IKLTDFGLSKEA-IDHEKKAY----SFCGTVEYMAPEVVNRQGHSHSADWWSYGVLMFEMLTGSL-PFQGKDRKETMTLILKAKLGMPQFLsSEAQSLLRALFKRNPANRlgsgPdGAEEIKRHPFYSTIDWNKLYR-------------------------------------------------------------------------------------------------------------------------------\n>tr|U3ITV1|U3ITV1_ANAPP/502-663 [subseq from] Ribosomal protein S6 kinase OS=Anas platyrhynchos platyrhynchos OX=8840 GN=RPS6KA1 PE=3 SV=2\n--------------------------------------------------------------------------------------------------------------------------------------------------------------------------------------------------------------------------------------------------------------------------------------------------------------------------------------------------------------------------------------------------------------------------------------------------------------------------------------------------------------------------------------------------------------------------------------------------------------------TICKTVEYLHSQGVVHRDLKPSNILYVDESGnpESIRICDFGFAKQLRAENGLLMTP-----CYTANFVAPEVLKRQGYDEGCDIWSLGVLL-YTMLAGCTPFANGpsdtPEEILTRIGGGK--FSVsggnwDTISDlSKDLVSKMLHVDPHQRLTAKQVLQHPWITQKD-------------------------------------------------------------------------------------------------------------------------------------\n>tr|A0A7K5FS15|A0A7K5FS15_PROAR/151-314 [subseq from] Non-specific serine/threonine protein kinase (Fragment) OS=Probosciger aterrimus OX=141839 GN=Rps6ka PE=3 SV=1\n------------------------------------------------------------------------------------------------------------------------------------------------------------------------------------------------------------------------------------------------------------------------------------------------------------------------------------------------------------------------------------------------------------------------------------------------------------------------------------------------------------------------------------------------------------------------------------------------------------------LAELALGLDHLHSLGIIYRDLKPENILLDEEGH--IKLTDFGLSKEA-IDHEKKAY----SFCGTVEYMAPEVVNRQGHSHSADWWSYGVLMFEMLTGSL-PFQGKDRKETMTLILKAKLGMPQFLsAEAQSLLRALFKRNPANRlgsgPdGAEEIKRHPFYSTIDWNKLYR-------------------------------------------------------------------------------------------------------------------------------\n>tr|A0A7K5FS15|A0A7K5FS15_PROAR/502-661 [subseq from] Non-specific serine/threonine protein kinase (Fragment) OS=Probosciger aterrimus OX=141839 GN=Rps6ka PE=3 SV=1\n----------------------------------------------------------------------------------------------------------------------------------------------------------------------------------------------------------------------------------------------------------------------------------------------------------------------------------------------------------------------------------------------------------------------------------------------------------------------------------------------------------------------------------------------------------------------------------------------------------------------CKTVEYLHSQGVVHRDLKPSNILYVDESGnpESIRICDFGFAKQLRAENGLLMTP-----CYTANFVAPEVLKRQGYDEGCDIWSLGVLLY-TMLAGCTPFvNDPSDTPEEILSRigSGEFYISggnwDTISDmAKDLVSKMLHVDPHQRLTAKQVLQHPWITQKD-------------------------------------------------------------------------------------------------------------------------------------\n>tr|A0A6P6MB97|A0A6P6MB97_CARAU/174-338 [subseq from] Ribosomal protein S6 kinase OS=Carassius auratus OX=7957 GN=LOC113066211 PE=3 SV=1\n-------------------------------------------------------------------------------------------------------------------------------------------------------------------------------------------------------------------------------------------------------------------------------------------------------------------------------------------------------------------------------------------------------------------------------------------------------------------------------------------------------------------------------------------------------------------------------------------------------------------AELALALDHLHGLGIIYRDLKPENILLDEDGHI--KLTDFGLSKES-ID----HENKAYSFCGTVEYMAPEVVNRRGHTYSADWWSYGVLMFEMLTG-TLPFQGKDRKDTMTMILKAKLGMPHFLsSEAQSLLRSLFKRNPSNRlgagPdGVEEIKRHPFYSTIDWNKLFRRE-----------------------------------------------------------------------------------------------------------------------------\n>tr|A0A6P6MB97|A0A6P6MB97_CARAU/520-685 [subseq from] Ribosomal protein S6 kinase OS=Carassius auratus OX=7957 GN=LOC113066211 PE=3 SV=1\n-------------------------------------------------------------------------------------------------------------------------------------------------------------------------------------------------------------------------------------------------------------------------------------------------------------------------------------------------------------------------------------------------------------------------------------------------------------------------------------------------------------------------------------------------------------------------------------------------------------------HTITKTVEYLHAQGVVHRDLKPSNILYVDESGdpESIRICDFGFAKQLRAENGLLMTP-----CYTANFVAPEVLKKQGYDAACDIWSLGVLLYTMLTG-FTPFANGPEDTPeEILariGSGKfSLtggYWNSVSLEAKDLVSKMLHVDPHQRLTAAQVLKHPWIVHKDQLP----------------------------------------------------------------------------------------------------------------------------------\n>tr|A0A4X2KHP8|A0A4X2KHP8_VOMUR/168-304 [subseq from] Ribosomal protein S6 kinase OS=Vombatus ursinus OX=29139 GN=RPS6KA1 PE=3 SV=1\n------------------------------------------------------------------------------------------------------------------------------------------------------------------------------------------------------------------------------------------------------------------------------------------------------------------------------------------------------------------------------------------------------------------------------------------------------------------------------------------------------------------------------------------------------------------------------------------------------------------LAELALGLDHLHKLGIIYRDLKPENILLDEEGH--IKLTDFGLSKEA-IDHEKKAY----SFCGTVEYMAPEVVNRQGHTHSADWWSYGVLMFEMLTGSL-PFQGKDRKETMTLILKAKLGMPQFLsTEAQSLLRALFKRNPANR-----------------------------------------------------------------------------------------------------------------------------------------------------\n>tr|A0A4X2KHP8|A0A4X2KHP8_VOMUR/520-679 [subseq from] Ribosomal protein S6 kinase OS=Vombatus ursinus OX=29139 GN=RPS6KA1 PE=3 SV=1\n----------------------------------------------------------------------------------------------------------------------------------------------------------------------------------------------------------------------------------------------------------------------------------------------------------------------------------------------------------------------------------------------------------------------------------------------------------------------------------------------------------------------------------------------------------------------------------------------------------------------CRTMEYLHSQGVVHRDLKPSNILYVDESGnpESIRICDFGFAKQLRAENGLLMTP-----CYTANFVAPEVLRRQGYDEGCDIWSLGILL-YTMLAGYTPFAngpsDTPEEILTRIGGGK--FTLSGgnwnmISEtAKDLVSKMLHVDPHRRLTANQVLQHPWVMHKD-------------------------------------------------------------------------------------------------------------------------------------\n>tr|A0A7N6C1P1|A0A7N6C1P1_ANATE/201-358 [subseq from] Ribosomal protein S6 kinase OS=Anabas testudineus OX=64144 PE=3 SV=1\n------------------------------------------------------------------------------------------------------------------------------------------------------------------------------------------------------------------------------------------------------------------------------------------------------------------------------------------------------------------------------------------------------------------------------------------------------------------------------------------------------------------------------------------------------------------------------------------------------------------LAELALGLDHLHSLGIIYRDLKPENILLDEEGH--IKLTDFGLCKEA-IDHEKKA----YSFCGTVEYMAPEVVNRQGHTHSADWWSFGVLMFEMLTGALPFQGKDRKETMNLILKA-RLGMPQFLsAEAQSLLRALFKRNPANRlgsnaDGAEEIKRHGFFSTID-------------------------------------------------------------------------------------------------------------------------------------\n>tr|A0A7N6C1P1|A0A7N6C1P1_ANATE/550-711 [subseq from] Ribosomal protein S6 kinase OS=Anabas testudineus OX=64144 PE=3 SV=1\n-------------------------------------------------------------------------------------------------------------------------------------------------------------------------------------------------------------------------------------------------------------------------------------------------------------------------------------------------------------------------------------------------------------------------------------------------------------------------------------------------------------------------------------------------------------------------------------------------------------------HTITKTVEYLHSQGVVHRDLKPSNILYVDESGnpESIRICDFGFAKQLRANNGLLMTP-----CYTANFVAPEVLKRQGYDEGCDIWSLGVLL-YTMLAGFTPFANGPEDTPNeILNRIgNGHFSLtggnwDTVSDAAkDLVSKMLHVDPHQRLTAKQVLRHPWIVQR--------------------------------------------------------------------------------------------------------------------------------------\n>tr|A0A3Q2Z949|A0A3Q2Z949_HIPCM/150-256 [subseq from] Ribosomal protein S6 kinase OS=Hippocampus comes OX=109280 PE=3 SV=1\n---------------------------------------------------------------------------------------------------------------------------------------------------------------------------------------------------------------------------------------------------------------------------------------------------------------------------------------------------------------------------------------------------------------------------------------------------------------------------------------------------------------------------------------------------------------------------------------------------------------RIYIGEIILALEHLHKLGIVYRDIKLENILLDSEG--HVVLTDFGLSKEFLREEKERTYS----FCGTIEYMAPEIIRGKTgHGKSVDWWSLGILMFELLTGA-SPFTLEGERN---------------------------------------------------------------------------------------------------------------------------------------------------------------------------------------\n>tr|A0A3Q2Z949|A0A3Q2Z949_HIPCM/517-618 [subseq from] Ribosomal protein S6 kinase OS=Hippocampus comes OX=109280 PE=3 SV=1\n----------------------------------------------------------------------------------------------------------------------------------------------------------------------------------------------------------------------------------------------------------------------------------------------------------------------------------------------------------------------------------------------------------------------------------------------------------------------------------------------------------------------------------------------------------------------------------------------------------------QLLQSLVSAVSFMHEAGVVHRDLKPENVLFTDESeNSVLKVIDFGFARLCPAGSAPLQTPCF-----TLQYAAPELFESAGYDKACDLWSLGVILYT-MLSGQVPFQS--------------------------------------------------------------------------------------------------------------------------------------------------------------------------------------------\n>tr|A0A674EDC6|A0A674EDC6_SALTR/139-303 [subseq from] Non-specific serine/threonine protein kinase OS=Salmo trutta OX=8032 GN=RPS6KA3 PE=3 SV=1\n-------------------------------------------------------------------------------------------------------------------------------------------------------------------------------------------------------------------------------------------------------------------------------------------------------------------------------------------------------------------------------------------------------------------------------------------------------------------------------------------------------------------------------------------------------------------------------------------------------------------AELALALDHLHGLGIIYRDLKPENILLDEEGH--IKLTDFGLSKES-ID----HENKAYSFCGTVEYMAPEVVNRRGHTLSADWWSYGVLMFEMLTGTL-PFQGKDRKETMTMILKAKLGMPQFLSqDAQSLLRNLFKRNPGNRlgagPdGVEEIKRHSLFSTIDWNKLFRRE-----------------------------------------------------------------------------------------------------------------------------\n>tr|A0A674EDC6|A0A674EDC6_SALTR/485-650 [subseq from] Non-specific serine/threonine protein kinase OS=Salmo trutta OX=8032 GN=RPS6KA3 PE=3 SV=1\n-------------------------------------------------------------------------------------------------------------------------------------------------------------------------------------------------------------------------------------------------------------------------------------------------------------------------------------------------------------------------------------------------------------------------------------------------------------------------------------------------------------------------------------------------------------------------------------------------------------------HTITKTVEYLHAQGVVHRDLKPSNILYVDESGnpESIRICDFGFAKQLRAENGLLMTP-----CYTANFVAPEVLKKQGYDAACDIWSLGVLLYTMLTG-FTPFANGPEDTPeEILariGSGKfSLtggYWNSVSAEAKDLVSKMLHVDPHQRLTAAQVLRHPWILHKDQLP----------------------------------------------------------------------------------------------------------------------------------\n>tr|A0A671U263|A0A671U263_SPAAU/118-239 [subseq from] Ribosomal protein S6 kinase OS=Sparus aurata OX=8175 GN=LOC115594338 PE=3 SV=1\n--------------------------------------------------------------------------------------------------------------------------------------------------------------------------------------------------------------------------------------------------------------------------------------------------------------------------------------------------------------------------------------------------------------------------------------------------------------------------------------------------------------------------------------------------------------------------------------------------HLYQRDHFPEEAVRIYIGEIILALEHLHKLGIVYRDIKLENILLDSEGHI--VLTDFGLSKEFLEEEKERTYS----FCGTIEYMAPEIIRGKTgHGKSVDWWSLGILMFELLTGA-SPFTLEGERNSQ-------------------------------------------------------------------------------------------------------------------------------------------------------------------------------------\n>tr|A0A671U263|A0A671U263_SPAAU/497-599 [subseq from] Ribosomal protein S6 kinase OS=Sparus aurata OX=8175 GN=LOC115594338 PE=3 SV=1\n----------------------------------------------------------------------------------------------------------------------------------------------------------------------------------------------------------------------------------------------------------------------------------------------------------------------------------------------------------------------------------------------------------------------------------------------------------------------------------------------------------------------------------------------------------------------------------------------------------------QLLQSLVSAVSFMHEAGVVHRDLKPENVLFADEgEDSVLKVIDFGFARLCPAGSAPLQTPCF-----TLQYAAPELFESAGYDKACDLWSLGVILYT-MLSGQVPFQSE-------------------------------------------------------------------------------------------------------------------------------------------------------------------------------------------\n>tr|A0A669DAG1|A0A669DAG1_ORENI/133-268 [subseq from] Non-specific serine/threonine protein kinase OS=Oreochromis niloticus OX=8128 GN=LOC100698564 PE=3 SV=1\n-------------------------------------------------------------------------------------------------------------------------------------------------------------------------------------------------------------------------------------------------------------------------------------------------------------------------------------------------------------------------------------------------------------------------------------------------------------------------------------------------------------------------------------------------------------------------------------------------------------------AELALALDHLHSLGIIYRDLKPENILLDEEGH--IKITDFGLSKEAiDHDKRAY------SFCGTIEYMAPEVVNRRGHTQSADWWSFGVLMFEMLTGS-LPFQGKDRKETMALILKAKLGMPQFLsPEVQSLLRALFKRNPANR-----------------------------------------------------------------------------------------------------------------------------------------------------\n>tr|A0A669DAG1|A0A669DAG1_ORENI/477-633 [subseq from] Non-specific serine/threonine protein kinase OS=Oreochromis niloticus OX=8128 GN=LOC100698564 PE=3 SV=1\n-------------------------------------------------------------------------------------------------------------------------------------------------------------------------------------------------------------------------------------------------------------------------------------------------------------------------------------------------------------------------------------------------------------------------------------------------------------------------------------------------------------------------------------------------------------------------------------------------------------------------VEYLHSQGVVHRDLKPSNIRYADDSGLpeCIRICDFGFAKQLRAENGLLMTP-----CYTATFMAPEILRKQGYDAACDIWSLGILL-YTMIAGFSPFASSPEDTAEEILAQIgcGKFIITGgnwdlVSEAAkDIVVKMLHVDPHQRLTAPQVLRHPWIVERD-------------------------------------------------------------------------------------------------------------------------------------\n>tr|A0A1V9ZLK7|A0A1V9ZLK7_9STRA/95-251 [subseq from] Protein kinase OS=Achlya hypogyna OX=1202772 GN=ACHHYP_07751 PE=4 SV=1\n----------------------------------------------------------------------------------------------------------------------------------------------------------------------------------------------------------------------------------------------------------------------------------------------------------------------------------------------------------------------------------------------------------------------------------------------------------------------------------------------------------------------------------------------------------------------------------------------------------EAPIALHYFEQIVAGVQFIHSRGYAHMDLSLENVLVD--AAGAMKVIDFGLA--VPIDT--VQRNAVG----KYFYMAPEMFTGQSYAPAkADVWSLGIMLFIMLTGN-PPFSKACSSDAvfdYVCNyglrAITTSWKVDHlIPKAtMDLLEQMLSLDPSARPNLDEV-----------------------------------------------------------------------------------------------------------------------------------------------\n>tr|A0A1V9ZLK7|A0A1V9ZLK7_9STRA/401-558 [subseq from] Protein kinase OS=Achlya hypogyna OX=1202772 GN=ACHHYP_07751 PE=4 SV=1\n------------------------------------------------------------------------------------------------------------------------------------------------------------------------------------------------------------------------------------------------------------------------------------------------------------------------------------------------------------------------------------------------------------------------------------------------------------------------------------------------------------------------------------------------------------------------------------------------------------------FQDIVSGVAFLHGHGFAHGDLSLENVVVGSDK--SCKLMDFGLASALE-------DGPRSEAVGKYFYMAPEIyLGSSYDAVKADLWSLGMLLLIMLTG-MPPFGKaNctdpvfvaYETHgIrKILKGWKVLHLFS--DAAMDLVERLLVQDPAKRMNMDEVLAHPYLTP---------------------------------------------------------------------------------------------------------------------------------------\n>tr|F6UWI0|F6UWI0_CANLF/187-344 [subseq from] Ribosomal protein S6 kinase OS=Canis lupus familiaris OX=9615 GN=RPS6KA2 PE=3 SV=1\n-------------------------------------------------------------------------------------------------------------------------------------------------------------------------------------------------------------------------------------------------------------------------------------------------------------------------------------------------------------------------------------------------------------------------------------------------------------------------------------------------------------------------------------------------------------------------------------------------------------------AELALALDHLHGLGIIYRDLKPENILLDEEGH--IKITDFGLSKEAiDHDKRAY------SFCGTIEYMAPEVVNRRGHTQSADWWSFGVLMFEMLTGS-LPFQGKDRKETMALILKAKLGMPQFLSmEAQSLLRALFKRNPCNRLGAgidgvEEIKRHPFFVTIDW------------------------------------------------------------------------------------------------------------------------------------\n>tr|F6UWI0|F6UWI0_CANLF/533-697 [subseq from] Ribosomal protein S6 kinase OS=Canis lupus familiaris OX=9615 GN=RPS6KA2 PE=3 SV=1\n-----------------------------------------------------------------------------------------------------------------------------------------------------------------------------------------------------------------------------------------------------------------------------------------------------------------------------------------------------------------------------------------------------------------------------------------------------------------------------------------------------------------------------------------------------------------------------------------------------------------VLRTITKTMDYLHSQGVVHRDLKPSNILYMDESGnpESIRICDFGFAKQLRAENGLLMTP-----CYTANFVAPEVLKRQGYDAACDIWSLGTLLY-TMLAGFTPFAngpdDTPEEILARIGSGKYALSggnWDSISDAAkDVVSKMLHVDPHQRLTAVQVLKHPWIVNRE-------------------------------------------------------------------------------------------------------------------------------------\n>tr|A0A2P1EK62|A0A2P1EK62_9VIRU/855-1014 [subseq from] Putative serine/threonine protein kinase receptor OS=Megavirus vitis OX=2109586 GN=mvi_926 PE=4 SV=1\n------------------------------------------------------------------------------------------------------------------------------------------------------------------------------------------------------------------------------------------------------------------------------------------------------------------------------------------------------------------------------------------------------------------------------------------------------------------------------------------------------------------------------------------------------------------------------------------------------------ALKLKIAYQASKGMHFLHSSGIVHRDLKSLNLLL--DSKWNVKVSDFGLTKF-KSDMDK-NKSEKQL-NCSIHWTAPEILNDSSNVDyiLADVYSFGIILWELFTRSKPYLGMSPAaIAVAVIRDNIRPTItSELLesPEYLDLIRNCWHSDPIIRPTFLEIMTR--------------------------------------------------------------------------------------------------------------------------------------------\n>tr|A0A2P1EK62|A0A2P1EK62_9VIRU/1424-1571 [subseq from] Putative serine/threonine protein kinase receptor OS=Megavirus vitis OX=2109586 GN=mvi_926 PE=4 SV=1\n---------------------------------------------------------------------------------------------------------------------------------------------------------------------------------------------------------------------------------------------------------------------------------------------------------------------------------------------------------------------------------------------------------------------------------------------------------------------------------------------------------------------------------------------------------------------------------------------------------------LEMLNGIAQGINYLHtsDPVIIHRDIKPSNLLVDENY--VIKITDFGFATV-KQENTRMT------HCGTPCWTAPEILRGETYDEKVDIYSFGIVMWEILTGLRPYSGCNFMQvSLDVLDGTRPQIPNDCPAEYKKLMKKCWDTDPKKRPSAQDII----------------------------------------------------------------------------------------------------------------------------------------------\n>tr|A0A674J5I2|A0A674J5I2_TERCA/143-307 [subseq from] Non-specific serine/threonine protein kinase OS=Terrapene carolina triunguis OX=2587831 GN=RPS6KA6 PE=3 SV=1\n-------------------------------------------------------------------------------------------------------------------------------------------------------------------------------------------------------------------------------------------------------------------------------------------------------------------------------------------------------------------------------------------------------------------------------------------------------------------------------------------------------------------------------------------------------------------------------------------------------------------AELALALDHLHSLGIVYRDLKPENILLDEAG--HIKLTDFGLSKES-VDQEKKA----YSFCGTVEYMAPEVVNRRGHNQSADWWSFGVLMFEMLTGTLPFQGKDRNETMNMILKAK-LGMPQFLsPEAQSLLRMLFKRNPSNRLGAgsdgvEEIKRHPFFSTVDWNKLFRRE-----------------------------------------------------------------------------------------------------------------------------\n>tr|A0A674J5I2|A0A674J5I2_TERCA/492-646 [subseq from] Non-specific serine/threonine protein kinase OS=Terrapene carolina triunguis OX=2587831 GN=RPS6KA6 PE=3 SV=1\n----------------------------------------------------------------------------------------------------------------------------------------------------------------------------------------------------------------------------------------------------------------------------------------------------------------------------------------------------------------------------------------------------------------------------------------------------------------------------------------------------------------------------------------------------------------------------------------------------------------------TKTVDYLHCQGVVHRDLKPSNILYMDDSNnaDSIRICDFGFAKQLRGENGLLLTP-----CYTANFVAPEVLMRQGYDAACDIWSLGVLL-YTMLAGYTPFanGPNDTPEEILLRIGSGKFSLsggnwDTVSDAaKDLLSHMLHVDPHQRYTAEQVLKHSW------------------------------------------------------------------------------------------------------------------------------------------\n>tr|A0A3P8WBX1|A0A3P8WBX1_CYNSE/164-323 [subseq from] Ribosomal protein S6 kinase OS=Cynoglossus semilaevis OX=244447 PE=3 SV=1\n-------------------------------------------------------------------------------------------------------------------------------------------------------------------------------------------------------------------------------------------------------------------------------------------------------------------------------------------------------------------------------------------------------------------------------------------------------------------------------------------------------------------------------------------------------------------------------------------------------------------AELALALDHLHGLGIIYRDLKPENILLDEEGH--IKLTDFGLSKES-ID----HENKAYSFCGTVEYMAPEVVNRRGHTHSADWWSYGVLMFEMLTGTL-PFqGKDRKETMT-MILKAKLGMPQFLsSEAQSLLRNLFKRNPANRlgagPdGVEEIKRHSFFSTIDWNK----------------------------------------------------------------------------------------------------------------------------------\n>tr|A0A3P8WBX1|A0A3P8WBX1_CYNSE/507-671 [subseq from] Ribosomal protein S6 kinase OS=Cynoglossus semilaevis OX=244447 PE=3 SV=1\n---------------------------------------------------------------------------------------------------------------------------------------------------------------------------------------------------------------------------------------------------------------------------------------------------------------------------------------------------------------------------------------------------------------------------------------------------------------------------------------------------------------------------------------------------------------------------------------------------------------------ITKTVEYLHVQGVVHRDLKPSNILYVDESGNaeSIRICDFGFAKQLRAENGLLMTP-----CYTANFVAPEVLKKQGYDAACDIWSLGVLLYTMLTG-FTPFANGPEDTPeEILariGSGKfSLtggYWTSVSTEAKDLVSRMLHVDPHQRLTAGQVLRHPWVTHRDQLPK---------------------------------------------------------------------------------------------------------------------------------\n>tr|A0A3Q0FY10|A0A3Q0FY10_ALLSI/77-212 [subseq from] Non-specific serine/threonine protein kinase OS=Alligator sinensis OX=38654 GN=RPS6KA3 PE=3 SV=1\n-------------------------------------------------------------------------------------------------------------------------------------------------------------------------------------------------------------------------------------------------------------------------------------------------------------------------------------------------------------------------------------------------------------------------------------------------------------------------------------------------------------------------------------------------------------------------------------------------------------------AELALALDHLHSLGIIYRDLKPENILLDEEGH--IKLTDFGLSKES-IDHEKKA----YSFCGTVEYMAPEVVNRRGHTQSADWWSFGVLMFEMLTGTLPFQGKDRKETMTMI-LKAKLGMPQFLsPEAQSLLRMLFKRNPANR-----------------------------------------------------------------------------------------------------------------------------------------------------\n>tr|A0A3Q0FY10|A0A3Q0FY10_ALLSI/425-590 [subseq from] Non-specific serine/threonine protein kinase OS=Alligator sinensis OX=38654 GN=RPS6KA3 PE=3 SV=1\n---------------------------------------------------------------------------------------------------------------------------------------------------------------------------------------------------------------------------------------------------------------------------------------------------------------------------------------------------------------------------------------------------------------------------------------------------------------------------------------------------------------------------------------------------------------------------------------------------------------------ITKTVEYLHAQGVVHRDLKPSNILYVDESGnpESIRICDFGFAKQLRAENGLLMTP-----CYTANFVAPEVLKRQGYDAACDIWSLGVLLYTMLTG-YTPFAngpdDTPEEILARIGSGKfSLSggYWNSVSDtAKDLVSKMLHVDPHQRLTAAQVLRHPWIVHCDQLPQY--------------------------------------------------------------------------------------------------------------------------------\n>tr|A0A5F4CA76|A0A5F4CA76_CANLF/191-348 [subseq from] Ribosomal protein S6 kinase OS=Canis lupus familiaris OX=9615 GN=RPS6KA2 PE=3 SV=1\n-------------------------------------------------------------------------------------------------------------------------------------------------------------------------------------------------------------------------------------------------------------------------------------------------------------------------------------------------------------------------------------------------------------------------------------------------------------------------------------------------------------------------------------------------------------------------------------------------------------------AELALALDHLHGLGIIYRDLKPENILLDEEGH--IKITDFGLSKEAiDHDKRAY------SFCGTIEYMAPEVVNRRGHTQSADWWSFGVLMFEMLTGS-LPFQGKDRKETMALILKAKLGMPQFLSmEAQSLLRALFKRNPCNRLGAgidgvEEIKRHPFFVTIDW------------------------------------------------------------------------------------------------------------------------------------\n>tr|A0A5F4CA76|A0A5F4CA76_CANLF/537-701 [subseq from] Ribosomal protein S6 kinase OS=Canis lupus familiaris OX=9615 GN=RPS6KA2 PE=3 SV=1\n-----------------------------------------------------------------------------------------------------------------------------------------------------------------------------------------------------------------------------------------------------------------------------------------------------------------------------------------------------------------------------------------------------------------------------------------------------------------------------------------------------------------------------------------------------------------------------------------------------------------VLRTITKTMDYLHSQGVVHRDLKPSNILYMDESGnpESIRICDFGFAKQLRAENGLLMTP-----CYTANFVAPEVLKRQGYDAACDIWSLGTLLY-TMLAGFTPFAngpdDTPEEILARIGSGKYALSggnWDSISDAAkDVVSKMLHVDPHQRLTAVQVLKHPWIVNRE-------------------------------------------------------------------------------------------------------------------------------------\n>tr|A0A674EBJ0|A0A674EBJ0_SALTR/134-298 [subseq from] Non-specific serine/threonine protein kinase OS=Salmo trutta OX=8032 GN=RPS6KA3 PE=3 SV=1\n-------------------------------------------------------------------------------------------------------------------------------------------------------------------------------------------------------------------------------------------------------------------------------------------------------------------------------------------------------------------------------------------------------------------------------------------------------------------------------------------------------------------------------------------------------------------------------------------------------------------AELALALDHLHGLGIIYRDLKPENILLDEEGH--IKLTDFGLSKES-ID----HENKAYSFCGTVEYMAPEVVNRRGHTLSADWWSYGVLMFEMLTGTL-PFQGKDRKETMTMILKAKLGMPQFLSqDAQSLLRNLFKRNPGNRlgagPdGVEEIKRHSLFSTIDWNKLFRRE-----------------------------------------------------------------------------------------------------------------------------\n>tr|A0A674EBJ0|A0A674EBJ0_SALTR/480-645 [subseq from] Non-specific serine/threonine protein kinase OS=Salmo trutta OX=8032 GN=RPS6KA3 PE=3 SV=1\n-------------------------------------------------------------------------------------------------------------------------------------------------------------------------------------------------------------------------------------------------------------------------------------------------------------------------------------------------------------------------------------------------------------------------------------------------------------------------------------------------------------------------------------------------------------------------------------------------------------------HTITKTVEYLHAQGVVHRDLKPSNILYVDESGnpESIRICDFGFAKQLRAENGLLMTP-----CYTANFVAPEVLKKQGYDAACDIWSLGVLLYTMLTG-FTPFANGPEDTPeEILariGSGKfSLtggYWNSVSAEAKDLVSKMLHVDPHQRLTAAQVLRHPWILHKDQLP----------------------------------------------------------------------------------------------------------------------------------\n>tr|A0A329SJ59|A0A329SJ59_9STRA/1015-1121 [subseq from] Uncharacterized protein OS=Phytophthora cactorum OX=29920 GN=PC110_g6937 PE=4 SV=1\n---------------------------------------------------------------------------------------------------------------------------------------------------------------------------------------------------------------------------------------------------------------------------------------------------------------------------------------------------------------------------------------------------------------------------------------------------------------------------------------------------------------------------------------------------------------------------------------------------------HPRGEAWRKMYEVAIALQDLHDQGIIHGNLKPSNLIVGRDG--RGHLSELESCKRAEKLATCVVKPQ----KNEVRWQAPECLNGGNASFPSDVYSLGMCIIYAIS-GKPPWGS--------------------------------------------------------------------------------------------------------------------------------------------------------------------------------------------\n>tr|A0A329SJ59|A0A329SJ59_9STRA/1714-1811 [subseq from] Uncharacterized protein OS=Phytophthora cactorum OX=29920 GN=PC110_g6937 PE=4 SV=1\n------------------------------------------------------------------------------------------------------------------------------------------------------------------------------------------------------------------------------------------------------------------------------------------------------------------------------------------------------------------------------------------------------------------------------------------------------------------------------------------------------------------------------------------------------------------------------------------------------------------LHDAAVGLQGLHMHGVVHADLKCDNILIGAE--GRAKLIDFGLSCLQTCD--------GGAPLGAKQWKAPECLQGAGPTFESDIYGFGMCIIQAF-AGKCPWGQIPDQ----------------------------------------------------------------------------------------------------------------------------------------------------------------------------------------\n>tr|A0A7K8QIJ5|A0A7K8QIJ5_9PASS/135-293 [subseq from] Non-specific serine/threonine protein kinase (Fragment) OS=Smithornis capensis OX=363769 GN=Rps6ka2 PE=3 SV=1\n-------------------------------------------------------------------------------------------------------------------------------------------------------------------------------------------------------------------------------------------------------------------------------------------------------------------------------------------------------------------------------------------------------------------------------------------------------------------------------------------------------------------------------------------------------------------------------------------------------------------AELALALDHLHSLGIIYRDLKPENILLDEEGH--IKITDFGLSKEAiDHDKRAY------SFCGTIEYMAPEVVNRRGHTQSADWWSFGVLMFEMLTGS-LPFQGKDRKETMALILKAKLGMPQFLSiEAQSLLRALFKRNPSNRLGAgfdgvEEIKRHPFFVTIDWN-----------------------------------------------------------------------------------------------------------------------------------\n>tr|A0A7K8QIJ5|A0A7K8QIJ5_9PASS/487-645 [subseq from] Non-specific serine/threonine protein kinase (Fragment) OS=Smithornis capensis OX=363769 GN=Rps6ka2 PE=3 SV=1\n-----------------------------------------------------------------------------------------------------------------------------------------------------------------------------------------------------------------------------------------------------------------------------------------------------------------------------------------------------------------------------------------------------------------------------------------------------------------------------------------------------------------------------------------------------------------------------------------------------------------------RTVDYLHSQGVVHRDLKPSNILYMDESGNpdSIRICDFGFAKQLRAENGLLMTP-----CYTANFVAPEVLKRQGYDAACDIWSLGILL-YTMLAGFTPFAngpdDTPEEILARIGSGKYALTggnWDSVSDtAKDIVSKMLHVDPHQRLTAVQVLRHPWIVNRE-------------------------------------------------------------------------------------------------------------------------------------\n>tr|A0A093NL86|A0A093NL86_PYGAD/151-314 [subseq from] Non-specific serine/threonine protein kinase (Fragment) OS=Pygoscelis adeliae OX=9238 GN=AS28_10433 PE=3 SV=1\n------------------------------------------------------------------------------------------------------------------------------------------------------------------------------------------------------------------------------------------------------------------------------------------------------------------------------------------------------------------------------------------------------------------------------------------------------------------------------------------------------------------------------------------------------------------------------------------------------------------LAELALGLDHLHSLGIIYRDLKPENILLDEEGH--IKLTDFGLSKEA-IDHEKKAY----SFCGTVEYMAPEVVNRQGHSHSADWWSYGVLMFEMLTGSL-PFQGKDRKETMTLILKAKLGMPQFLsSEAQSLLRALFKRNPANRlgsgPdGAEEIKRHPFYSTIDWNKLYR-------------------------------------------------------------------------------------------------------------------------------\n>tr|A0A093NL86|A0A093NL86_PYGAD/501-661 [subseq from] Non-specific serine/threonine protein kinase (Fragment) OS=Pygoscelis adeliae OX=9238 GN=AS28_10433 PE=3 SV=1\n---------------------------------------------------------------------------------------------------------------------------------------------------------------------------------------------------------------------------------------------------------------------------------------------------------------------------------------------------------------------------------------------------------------------------------------------------------------------------------------------------------------------------------------------------------------------------------------------------------------------ICKTVEYLHSQGVVHRDLKPSNILYVDESGnpESIRICDFGFAKQLRAENGLLMTP-----CYTANFVAPEVLKRQGYDEGCDIWSLGVLL-YTMLAGCTPFANGpsdtPEEILTRIGGGK--FSIsggnwDTISDmAKDLVSKTLHVDPHQRLTAKQVLQHPWITQKD-------------------------------------------------------------------------------------------------------------------------------------\n>tr|A0A2D0RPN6|A0A2D0RPN6_ICTPU/146-311 [subseq from] Non-specific serine/threonine protein kinase OS=Ictalurus punctatus OX=7998 GN=rps6ka1 PE=3 SV=1\n------------------------------------------------------------------------------------------------------------------------------------------------------------------------------------------------------------------------------------------------------------------------------------------------------------------------------------------------------------------------------------------------------------------------------------------------------------------------------------------------------------------------------------------------------------------------------------------------------------------LAELALGLDHLHGLGIIYRDLKPENILLDEEGH--IKLTDFGLCKES-IDHEKKA----YSFCGTVEYMAPEVVNRQGHIHSADWWSFGVLMFEMLTGSLPFQGKDRKETMNLILKA-RLGMPQFLsTEAQSLLRALFKRNPTNRlgsgPdGAEEIKRHSFFSTIDWNKLFRRE-----------------------------------------------------------------------------------------------------------------------------\n>tr|A0A2D0RPN6|A0A2D0RPN6_ICTPU/495-657 [subseq from] Non-specific serine/threonine protein kinase OS=Ictalurus punctatus OX=7998 GN=rps6ka1 PE=3 SV=1\n-------------------------------------------------------------------------------------------------------------------------------------------------------------------------------------------------------------------------------------------------------------------------------------------------------------------------------------------------------------------------------------------------------------------------------------------------------------------------------------------------------------------------------------------------------------------------------------------------------------------HTITKTVEYLHSQGVVHRDLKPSNILYVDESGNpeSLRICDFGFAKQLRADNGLLMTP-----CYTANFVAPEVLKRQGYDEACDIWSLGVL-LYTMIAGFTPFANGPEDTPeEILGRiGSGHFTLtggnwDAVSDAAkDLVSKMLHVDPHQRLTAKQVLKHPWIVQRD-------------------------------------------------------------------------------------------------------------------------------------\n>tr|A0A3P8WBT3|A0A3P8WBT3_CYNSE/169-328 [subseq from] Ribosomal protein S6 kinase OS=Cynoglossus semilaevis OX=244447 PE=3 SV=1\n-------------------------------------------------------------------------------------------------------------------------------------------------------------------------------------------------------------------------------------------------------------------------------------------------------------------------------------------------------------------------------------------------------------------------------------------------------------------------------------------------------------------------------------------------------------------------------------------------------------------AELALALDHLHGLGIIYRDLKPENILLDEEGH--IKLTDFGLSKES-ID----HENKAYSFCGTVEYMAPEVVNRRGHTHSADWWSYGVLMFEMLTGTL-PFqGKDRKETMT-MILKAKLGMPQFLsSEAQSLLRNLFKRNPANRlgagPdGVEEIKRHSFFSTIDWNK----------------------------------------------------------------------------------------------------------------------------------\n>tr|A0A3P8WBT3|A0A3P8WBT3_CYNSE/512-677 [subseq from] Ribosomal protein S6 kinase OS=Cynoglossus semilaevis OX=244447 PE=3 SV=1\n---------------------------------------------------------------------------------------------------------------------------------------------------------------------------------------------------------------------------------------------------------------------------------------------------------------------------------------------------------------------------------------------------------------------------------------------------------------------------------------------------------------------------------------------------------------------------------------------------------------------ITKTVEYLHVQGVVHRDLKPSNILYVDESGNaeSIRICDFGFAKQLRAENGLLMTP-----CYTANFVAPEVLKKQGYDAACDIWSLGVLLYTMLTG-FTPFANGPEDTPeEILariGSGKfSLtggYWTSVSTEAKDLVSRMLHVDPHQRLTAGQVLRHPWVTHRDQLPKY--------------------------------------------------------------------------------------------------------------------------------\n>tr|A0A2I4D105|A0A2I4D105_9TELE/168-334 [subseq from] Ribosomal protein S6 kinase OS=Austrofundulus limnaeus OX=52670 GN=LOC106533968 PE=3 SV=1\n------------------------------------------------------------------------------------------------------------------------------------------------------------------------------------------------------------------------------------------------------------------------------------------------------------------------------------------------------------------------------------------------------------------------------------------------------------------------------------------------------------------------------------------------------------------------------------------------------------------LAELALGLDHLHSLGIIYRDLKPENILLDEVGH--IKLTDFGLCKEA-IDHEKKA----YSFCGTVEYMAPEVVNRQGHTHSADWWSFGVLMFEMLTGALPFQGKDRKETMNLILKA-RLGMPQFLsAEAQSLLRALFKRNPANRlgsgsDGAEEIKRHGFFSTIDWNKLFRKEA----------------------------------------------------------------------------------------------------------------------------\n>tr|A0A2I4D105|A0A2I4D105_9TELE/516-679 [subseq from] Ribosomal protein S6 kinase OS=Austrofundulus limnaeus OX=52670 GN=LOC106533968 PE=3 SV=1\n------------------------------------------------------------------------------------------------------------------------------------------------------------------------------------------------------------------------------------------------------------------------------------------------------------------------------------------------------------------------------------------------------------------------------------------------------------------------------------------------------------------------------------------------------------------------------------------------------------------LHTITKTVEYLHSQGVVHRDLKPSNILYVDESGnpESIRICDFGFAKQLRANNGLLMTP-----CYTANFVAPEVLKRQGYDEGCDIWSLGVLL-YTMLAGFTPFANGPEDTPNeILNRIgNGHFSLaggnwDTVSDAAkELVSKMLHVDPHQRLTARQVLKHPWIVHRD-------------------------------------------------------------------------------------------------------------------------------------\n>tr|A0A151M2M6|A0A151M2M6_ALLMI/166-329 [subseq from] Ribosomal protein S6 kinase OS=Alligator mississippiensis OX=8496 GN=Y1Q_0009155 PE=3 SV=1\n-------------------------------------------------------------------------------------------------------------------------------------------------------------------------------------------------------------------------------------------------------------------------------------------------------------------------------------------------------------------------------------------------------------------------------------------------------------------------------------------------------------------------------------------------------------------------------------------------------------------AELALALDHLHSLGIIYRDLKPENILLDEEGH--IKITDFGLSKEAiDHDKRAY------SFCGTIEYMAPEVVNRRGHTQSADWWSFGVLMFEMLTGS-LPFQGKDRKETMALILKAKLGMPQFLSiEAQSLLRALFKRNPSNRLGAgldgvEEIKRHPFFVTIDWNKLYRR------------------------------------------------------------------------------------------------------------------------------\n>tr|A0A151M2M6|A0A151M2M6_ALLMI/518-676 [subseq from] Ribosomal protein S6 kinase OS=Alligator mississippiensis OX=8496 GN=Y1Q_0009155 PE=3 SV=1\n-----------------------------------------------------------------------------------------------------------------------------------------------------------------------------------------------------------------------------------------------------------------------------------------------------------------------------------------------------------------------------------------------------------------------------------------------------------------------------------------------------------------------------------------------------------------------------------------------------------------------KTVDYLHSQGVVHRDLKPSNILYMDESGNpdSIRICDFGFAKQLRAENGLLMTP-----CYTANFVAPEVLKRQGYDAACDIWSLGILL-YTMLAGFTPFAngpdDTPEEILARIGSGKYALTggnWDSVSDAAkDIVSKMLHVDPHQRLTAVQVLRHPWIVNRE-------------------------------------------------------------------------------------------------------------------------------------\n>tr|A0A3Q0HK21|A0A3Q0HK21_ALLSI/166-329 [subseq from] Ribosomal protein S6 kinase OS=Alligator sinensis OX=38654 GN=RPS6KA2 PE=3 SV=1\n-------------------------------------------------------------------------------------------------------------------------------------------------------------------------------------------------------------------------------------------------------------------------------------------------------------------------------------------------------------------------------------------------------------------------------------------------------------------------------------------------------------------------------------------------------------------------------------------------------------------AELALALDHLHSLGIIYRDLKPENILLDEEGH--IKITDFGLSKEAiDHDKRAY------SFCGTIEYMAPEVVNRRGHTQSADWWSFGVLMFEMLTGS-LPFQGKDRKETMALILKAKLGMPQFLSiEAQSLLRALFKRNPSNRLGAgldgvEEIKRHPFFVTIDWNKLYRR------------------------------------------------------------------------------------------------------------------------------\n>tr|A0A3Q0HK21|A0A3Q0HK21_ALLSI/518-676 [subseq from] Ribosomal protein S6 kinase OS=Alligator sinensis OX=38654 GN=RPS6KA2 PE=3 SV=1\n-----------------------------------------------------------------------------------------------------------------------------------------------------------------------------------------------------------------------------------------------------------------------------------------------------------------------------------------------------------------------------------------------------------------------------------------------------------------------------------------------------------------------------------------------------------------------------------------------------------------------KTVDYLHSQGVVHRDLKPSNILYMDESGNpdSIRICDFGFAKQLRAENGLLMTP-----CYTANFVAPEVLKRQGYDAACDIWSLGILL-YTMLAGFTPFAngpdDTPEEILARIGSGKYALTggnWDSVSDAAkDIVSKMLHVDPHQRLTAVQVLRHPWIVNRE-------------------------------------------------------------------------------------------------------------------------------------\n>tr|A0A2I4D104|A0A2I4D104_9TELE/168-334 [subseq from] Ribosomal protein S6 kinase OS=Austrofundulus limnaeus OX=52670 GN=LOC106533968 PE=3 SV=1\n------------------------------------------------------------------------------------------------------------------------------------------------------------------------------------------------------------------------------------------------------------------------------------------------------------------------------------------------------------------------------------------------------------------------------------------------------------------------------------------------------------------------------------------------------------------------------------------------------------------LAELALGLDHLHSLGIIYRDLKPENILLDEVGH--IKLTDFGLCKEA-IDHEKKA----YSFCGTVEYMAPEVVNRQGHTHSADWWSFGVLMFEMLTGALPFQGKDRKETMNLILKA-RLGMPQFLsAEAQSLLRALFKRNPANRlgsgsDGAEEIKRHGFFSTIDWNKLFRKEA----------------------------------------------------------------------------------------------------------------------------\n>tr|A0A2I4D104|A0A2I4D104_9TELE/517-680 [subseq from] Ribosomal protein S6 kinase OS=Austrofundulus limnaeus OX=52670 GN=LOC106533968 PE=3 SV=1\n------------------------------------------------------------------------------------------------------------------------------------------------------------------------------------------------------------------------------------------------------------------------------------------------------------------------------------------------------------------------------------------------------------------------------------------------------------------------------------------------------------------------------------------------------------------------------------------------------------------LHTITKTVEYLHSQGVVHRDLKPSNILYVDESGnpESIRICDFGFAKQLRANNGLLMTP-----CYTANFVAPEVLKRQGYDEGCDIWSLGVLL-YTMLAGFTPFANGPEDTPNeILNRIgNGHFSLaggnwDTVSDAAkELVSKMLHVDPHQRLTARQVLKHPWIVHRD-------------------------------------------------------------------------------------------------------------------------------------\n>tr|A0A836GLS3|A0A836GLS3_9HYME/177-279 [subseq from] KS6A3 kinase (Fragment) OS=Acromyrmex charruanus OX=2715315 GN=Rps6ka3 PE=4 SV=1\n-------------------------------------------------------------------------------------------------------------------------------------------------------------------------------------------------------------------------------------------------------------------------------------------------------------------------------------------------------------------------------------------------------------------------------------------------------------------------------------------------------------------------------------------------------------------------------------------------------------------AELALALDHIHKLGIIYRDLKPENILLDTEGHI--SLTDFGLSKQPLDDSKAYS------FCGTVEYMAPEIVNRKGHTFTADWWSFGVLMFEMLTGALPFQGANRKETMT-------------------------------------------------------------------------------------------------------------------------------------------------------------------------------------\n>tr|A0A836GLS3|A0A836GLS3_9HYME/527-684 [subseq from] KS6A3 kinase (Fragment) OS=Acromyrmex charruanus OX=2715315 GN=Rps6ka3 PE=4 SV=1\n-----------------------------------------------------------------------------------------------------------------------------------------------------------------------------------------------------------------------------------------------------------------------------------------------------------------------------------------------------------------------------------------------------------------------------------------------------------------------------------------------------------------------------------------------------------------------------------------------------------------------TSVVHyLHENGVVHRDLKPSNILYTKSGGdpTTLCICDLGFATQLRAENGLLMTP-----CYTANFVAPEVLKRQGYDAACDIWSLGVLLYI-MLAGYTPFRNSPGDSASDILdrigsgyiDVESGIWCHISNEAKELVKRMLHLDPTRRPTATMILKYPWIVN---------------------------------------------------------------------------------------------------------------------------------------\n>tr|A0A836KC80|A0A836KC80_9HYME/177-279 [subseq from] KS6A3 kinase (Fragment) OS=Acromyrmex heyeri OX=230685 GN=Rps6ka3 PE=4 SV=1\n-------------------------------------------------------------------------------------------------------------------------------------------------------------------------------------------------------------------------------------------------------------------------------------------------------------------------------------------------------------------------------------------------------------------------------------------------------------------------------------------------------------------------------------------------------------------------------------------------------------------AELALALDHIHKLGIIYRDLKPENILLDTEGHI--SLTDFGLSKQPLDDSKAYS------FCGTVEYMAPEIVNRKGHTFTADWWSFGVLMFEMLTGALPFQGANRKETMT-------------------------------------------------------------------------------------------------------------------------------------------------------------------------------------\n>tr|A0A836KC80|A0A836KC80_9HYME/527-684 [subseq from] KS6A3 kinase (Fragment) OS=Acromyrmex heyeri OX=230685 GN=Rps6ka3 PE=4 SV=1\n-----------------------------------------------------------------------------------------------------------------------------------------------------------------------------------------------------------------------------------------------------------------------------------------------------------------------------------------------------------------------------------------------------------------------------------------------------------------------------------------------------------------------------------------------------------------------------------------------------------------------TSVVHyLHENGVVHRDLKPSNILYTKSGGdpTTLCICDLGFATQLRAENGLLMTP-----CYTANFVAPEVLKRQGYDAACDIWSLGVLLYI-MLAGYTPFRNSPGDSASDILdrigsgyiDVESGIWCHISNEAKELVKRMLHLDPTRRPTATMILKYPWIVN---------------------------------------------------------------------------------------------------------------------------------------\n>tr|A0A1S3H586|A0A1S3H586_LINUN/167-319 [subseq from] Ribosomal protein S6 kinase OS=Lingula unguis OX=7574 GN=LOC106152318 PE=3 SV=1\n-------------------------------------------------------------------------------------------------------------------------------------------------------------------------------------------------------------------------------------------------------------------------------------------------------------------------------------------------------------------------------------------------------------------------------------------------------------------------------------------------------------------------------------------------------------------------------------------------------------------AELALSLNHLHQVGIIYRDLKPENVLLDADG--HVKLTDFGLSKE-----SIFEEKKTYSFCGTVEYMAPEVVNRRGHGTAADWWSYGVLMFEMLTG-QLPFQGQNRKDTMTQILKAKLGMPQFLsPEAQSLLRALFKRNPANRlgsgdDGIEDIKKHPFF-----------------------------------------------------------------------------------------------------------------------------------------\n>tr|A0A1S3H586|A0A1S3H586_LINUN/520-675 [subseq from] Ribosomal protein S6 kinase OS=Lingula unguis OX=7574 GN=LOC106152318 PE=3 SV=1\n---------------------------------------------------------------------------------------------------------------------------------------------------------------------------------------------------------------------------------------------------------------------------------------------------------------------------------------------------------------------------------------------------------------------------------------------------------------------------------------------------------------------------------------------------------------------------------------------------------------------VVArTVDHLHKSGVVHRDLKPSNILYADDSGDpeQIRICDFGFAKQLRADNGLLMTP-----CYTANFVAPEVLKKQGYDEACDIWSMGVLL-YTMLAGYTPFATgpNdTPNDILARIGEGKISLTggnwDSVSVaAKDLVKHMLHLNPRQRFTAEQVLNHP-------------------------------------------------------------------------------------------------------------------------------------------\n>tr|A0A452IY64|A0A452IY64_9SAUR/148-312 [subseq from] Non-specific serine/threonine protein kinase OS=Gopherus agassizii OX=38772 PE=3 SV=1\n-------------------------------------------------------------------------------------------------------------------------------------------------------------------------------------------------------------------------------------------------------------------------------------------------------------------------------------------------------------------------------------------------------------------------------------------------------------------------------------------------------------------------------------------------------------------------------------------------------------------AELALALDHLHSLGIVYRDLKPENILLDEAG--HIKLTDFGLSKES-VDQEKKA----YSFCGTVEYMAPEVVNRRGHNQSADWWSFGVLMFEMLTGTLPFQGKDRNETMNMILKAK-LGMPQFLsPEAQSLLRMLFKRNPSNRLGAgsdgvEEIKRHPFFSTVDWNKLFRRE-----------------------------------------------------------------------------------------------------------------------------\n>tr|A0A452IY64|A0A452IY64_9SAUR/497-651 [subseq from] Non-specific serine/threonine protein kinase OS=Gopherus agassizii OX=38772 PE=3 SV=1\n----------------------------------------------------------------------------------------------------------------------------------------------------------------------------------------------------------------------------------------------------------------------------------------------------------------------------------------------------------------------------------------------------------------------------------------------------------------------------------------------------------------------------------------------------------------------------------------------------------------------TKTVDYLHCQGVVHRDLKPSNILYMDDSNnaDSIRICDFGFAKQLRGENGLLLTP-----CYTANFVAPEVLMRQGYDAACDIWSLGVLL-YTMLAGYTPFanGPNDTPEEILLRIGSGKFSLsggnwDTVSDAaKDLLSHMLHVDPHQRYTAEQVLKHSW------------------------------------------------------------------------------------------------------------------------------------------\n>tr|G1KR88|G1KR88_ANOCA/166-324 [subseq from] Ribosomal protein S6 kinase OS=Anolis carolinensis OX=28377 GN=RPS6KA2 PE=3 SV=2\n-------------------------------------------------------------------------------------------------------------------------------------------------------------------------------------------------------------------------------------------------------------------------------------------------------------------------------------------------------------------------------------------------------------------------------------------------------------------------------------------------------------------------------------------------------------------------------------------------------------------AELALALDHLHGLGIIYRDLKPENILLDEEGH--IKITDFGLSKEAiDHDKRAY------SFCGTIEYMAPEVVNRRGHTQSADWWSFGVLMFEMLTGS-LPFQGKDRKETMALILKAKLGMPQFLsTEAQSLLRALFKRNPSNRLGAgldgvEEIKRHPFFSTIDWN-----------------------------------------------------------------------------------------------------------------------------------\n>tr|G1KR88|G1KR88_ANOCA/518-676 [subseq from] Ribosomal protein S6 kinase OS=Anolis carolinensis OX=28377 GN=RPS6KA2 PE=3 SV=2\n-----------------------------------------------------------------------------------------------------------------------------------------------------------------------------------------------------------------------------------------------------------------------------------------------------------------------------------------------------------------------------------------------------------------------------------------------------------------------------------------------------------------------------------------------------------------------------------------------------------------------KTVDYLHSQGVVHRDLKPSNILYMDESGNpdSIRICDFGFAKQLRAENGLLMTP-----CYTANFVAPEVLKRQGYDAACDIWSLGILL-YTMLAGFTPFAngpdDTPEEILARIGSGKYALTggnWDSISDAAkDIVSKMLHVDPHQRLTATQVLRHPWIINRE-------------------------------------------------------------------------------------------------------------------------------------\n>tr|A0A3B3QGD9|A0A3B3QGD9_9TELE/174-335 [subseq from] Ribosomal protein S6 kinase OS=Paramormyrops kingsleyae OX=1676925 PE=3 SV=1\n-------------------------------------------------------------------------------------------------------------------------------------------------------------------------------------------------------------------------------------------------------------------------------------------------------------------------------------------------------------------------------------------------------------------------------------------------------------------------------------------------------------------------------------------------------------------------------------------------------------------AELTLALDHLHNLGIVYRDLKPENILLDEAG--HIKLTDFGLSKES-VDQDKKAY----SFCGTVEYMAPEVVNRRGHTQSADWWSLGVLMFEMLTGTLPFQGKDRNETMNMILKAK-LGMPQFLsTEAQSLLRMLFKRNPANRlgagPdGVEEIKRHPFFSTVDWNELY--------------------------------------------------------------------------------------------------------------------------------\n>tr|A0A3B3QGD9|A0A3B3QGD9_9TELE/523-681 [subseq from] Ribosomal protein S6 kinase OS=Paramormyrops kingsleyae OX=1676925 PE=3 SV=1\n----------------------------------------------------------------------------------------------------------------------------------------------------------------------------------------------------------------------------------------------------------------------------------------------------------------------------------------------------------------------------------------------------------------------------------------------------------------------------------------------------------------------------------------------------------------------------------------------------------------------AKTVDYLHCQGVVHRDLKPSNILYMDDSGNpdSIRICDFGFAKQLRGENGLLLTP-----CYTANFVAPEVLMRQGYDAACDIWSLGVLL-YTMLAGYTPFAngpnDTPEEILQRIGSGKFS-LTggnwEGVSDtSKDLLSHMLHVDPHQRYSAEQVLKHPWISCR--------------------------------------------------------------------------------------------------------------------------------------\n>tr|A0A0V1B3Z6|A0A0V1B3Z6_TRISP/342-498 [subseq from] Non-specific serine/threonine protein kinase OS=Trichinella spiralis OX=6334 GN=RPS6KA PE=4 SV=1\n-------------------------------------------------------------------------------------------------------------------------------------------------------------------------------------------------------------------------------------------------------------------------------------------------------------------------------------------------------------------------------------------------------------------------------------------------------------------------------------------------------------------------------------------------------------------------------------------------------------------AELALALDHLHTLGIIYRDLKPENILLDDEGHI--ALTDFGLSKEALDDHKAYS------FCGTVEYMAPEVVNRKGHSTAADWWSFGVLMFEMLTGSLPFQGSNRKETLTQILKAK-LGMPQFLsPEAQSLLRALFKRNPQNRlgsgsEGIKDIMRHPFFATIDW------------------------------------------------------------------------------------------------------------------------------------\n>tr|A0A0V1B3Z6|A0A0V1B3Z6_TRISP/683-834 [subseq from] Non-specific serine/threonine protein kinase OS=Trichinella spiralis OX=6334 GN=RPS6KA PE=4 SV=1\n------------------------------------------------------------------------------------------------------------------------------------------------------------------------------------------------------------------------------------------------------------------------------------------------------------------------------------------------------------------------------------------------------------------------------------------------------------------------------------------------------------------------------------------------------------------------------------------------------------------------------TMHVVHRDLKPSNILYVDSSTTpeSLRIVDFGFAKQLRAENGLLTTPC-----YTAQFVAPEVLKRQGYDKACDIWSLGVLLYTVLS-GSTPFATGPQDSAQeILarVGEGRFNLTDgiwsTVSDaAKDLIQKMLHVDPQQRITAQQILQHRWVTNRQ-------------------------------------------------------------------------------------------------------------------------------------\n>tr|A0A493T1D6|A0A493T1D6_ANAPP/164-327 [subseq from] Ribosomal protein S6 kinase OS=Anas platyrhynchos platyrhynchos OX=8840 GN=RPS6KA1 PE=3 SV=1\n------------------------------------------------------------------------------------------------------------------------------------------------------------------------------------------------------------------------------------------------------------------------------------------------------------------------------------------------------------------------------------------------------------------------------------------------------------------------------------------------------------------------------------------------------------------------------------------------------------------LAELALGLDHLHSLGIIYRDLKPENILLDEEGH--IKLTDFGLSKEA-IDHEKKAY----SFCGTVEYMAPEVVNRQGHSHSADWWSYGVLMFEMLTGSL-PFQGKDRKETMTLILKAKLGMPQFLsSEAQSLLRALFKRNPANRlgsgPdGAEEIKRHPFYSTIDWNKLYR-------------------------------------------------------------------------------------------------------------------------------\n>tr|A0A493T1D6|A0A493T1D6_ANAPP/513-674 [subseq from] Ribosomal protein S6 kinase OS=Anas platyrhynchos platyrhynchos OX=8840 GN=RPS6KA1 PE=3 SV=1\n--------------------------------------------------------------------------------------------------------------------------------------------------------------------------------------------------------------------------------------------------------------------------------------------------------------------------------------------------------------------------------------------------------------------------------------------------------------------------------------------------------------------------------------------------------------------------------------------------------------------TICKTVEYLHSQGVVHRDLKPSNILYVDESGnpESIRICDFGFAKQLRAENGLLMTP-----CYTANFVAPEVLKRQGYDEGCDIWSLGVLL-YTMLAGCTPFANGpsdtPEEILTRIGGGK--FSVsggnwDTISDlSKDLVSKMLHVDPHQRLTAKQVLQHPWITQKD-------------------------------------------------------------------------------------------------------------------------------------\n>tr|A0A672QD49|A0A672QD49_SINGR/190-322 [subseq from] Ribosomal protein S6 kinase OS=Sinocyclocheilus grahami OX=75366 GN=LOC107592284 PE=3 SV=1\n-------------------------------------------------------------------------------------------------------------------------------------------------------------------------------------------------------------------------------------------------------------------------------------------------------------------------------------------------------------------------------------------------------------------------------------------------------------------------------------------------------------------------------------------------------------------------------------------------------------------AELALALNHLHGLGIIYRDLKPENILLDNDGH--IKLTDFGLSKES-ID----HENKAYSFCGTVEYMAPEVVNRRGHTHSADWWSYGVLMFEMLTGTL-PFqGKDRKETMTMI-LKAKLGMPQFLsSEAQSLLRNLFKRNP--------------------------------------------------------------------------------------------------------------------------------------------------------\n>tr|A0A672QD49|A0A672QD49_SINGR/533-702 [subseq from] Ribosomal protein S6 kinase OS=Sinocyclocheilus grahami OX=75366 GN=LOC107592284 PE=3 SV=1\n--------------------------------------------------------------------------------------------------------------------------------------------------------------------------------------------------------------------------------------------------------------------------------------------------------------------------------------------------------------------------------------------------------------------------------------------------------------------------------------------------------------------------------------------------------------------------------------------------------------------TITKTVEYLHAQGVVHRDLKPSNILYVDESGnpESIRICDFGFAKQLRAENGLLMTP-----CYTANFVAPEVLKKQGYDAACDIWSLGVLLYTMLTG-FTPFANGPEDTpEEILtriGSGK--FSLsggywNSVsFEAKDLVSKMLHVDPHKRLTAAQVLRHPWIVNKDQLPKYQLN-----------------------------------------------------------------------------------------------------------------------------\n>tr|A0A674ECA6|A0A674ECA6_SALTR/151-315 [subseq from] Non-specific serine/threonine protein kinase OS=Salmo trutta OX=8032 GN=RPS6KA3 PE=3 SV=1\n-------------------------------------------------------------------------------------------------------------------------------------------------------------------------------------------------------------------------------------------------------------------------------------------------------------------------------------------------------------------------------------------------------------------------------------------------------------------------------------------------------------------------------------------------------------------------------------------------------------------AELALALDHLHGLGIIYRDLKPENILLDEEGH--IKLTDFGLSKES-ID----HENKAYSFCGTVEYMAPEVVNRRGHTLSADWWSYGVLMFEMLTGTL-PFQGKDRKETMTMILKAKLGMPQFLSqDAQSLLRNLFKRNPGNRlgagPdGVEEIKRHSLFSTIDWNKLFRRE-----------------------------------------------------------------------------------------------------------------------------\n>tr|A0A674ECA6|A0A674ECA6_SALTR/497-662 [subseq from] Non-specific serine/threonine protein kinase OS=Salmo trutta OX=8032 GN=RPS6KA3 PE=3 SV=1\n-------------------------------------------------------------------------------------------------------------------------------------------------------------------------------------------------------------------------------------------------------------------------------------------------------------------------------------------------------------------------------------------------------------------------------------------------------------------------------------------------------------------------------------------------------------------------------------------------------------------HTITKTVEYLHAQGVVHRDLKPSNILYVDESGnpESIRICDFGFAKQLRAENGLLMTP-----CYTANFVAPEVLKKQGYDAACDIWSLGVLLYTMLTG-FTPFANGPEDTPeEILariGSGKfSLtggYWNSVSAEAKDLVSKMLHVDPHQRLTAAQVLRHPWILHKDQLP----------------------------------------------------------------------------------------------------------------------------------\n>tr|D3VNG5|D3VNG5_PACTA/1-78 [subseq from] Inositol requirement 1 (Fragment) OS=Pachysolen tannophilus OX=4918 GN=ire1 PE=4 SV=1\n-----------------------------------------------------------------------------------------------------------------------------------------------------------------------------------------------------------------------------------------------------------------------------------------------------------------------------------------------------------------------------------------------------------------------------------------------------------------------------------------GSSGTVVYKGTFENRPVAVKRMLIDFFDVASHEVALLQESDDHPNVIRYFCSQESDRFLYIALELCSATLEDVIEKSD------------------------------------------------------------------------------------------------------------------------------------------------------------------------------------------------------------------------------------------------------------------------------------------------------------------------------------------------\n>tr|D3VNG5|D3VNG5_PACTA/94-123 [subseq from] Inositol requirement 1 (Fragment) OS=Pachysolen tannophilus OX=4918 GN=ire1 PE=4 SV=1\n----------------------------------------------------------------------------------------------------------------------------------------------------------------------------------------------------------------------------------------------------------------------------------------------------------------------------------------------------------------------------------------------------------------------------------------------------------------------------------------------------------------------------------------------------------------------------------------------------------------LVLYQLVNGLHHLHSLKIVHRDLKPQNILV-------------------------------------------------------------------------------------------------------------------------------------------------------------------------------------------------------------------------------------------------------------------------\n>tr|A0A7K7L7K3|A0A7K7L7K3_9AVES/133-296 [subseq from] Non-specific serine/threonine protein kinase (Fragment) OS=Asarcornis scutulata OX=75869 GN=Rps6ka3 PE=3 SV=1\n-------------------------------------------------------------------------------------------------------------------------------------------------------------------------------------------------------------------------------------------------------------------------------------------------------------------------------------------------------------------------------------------------------------------------------------------------------------------------------------------------------------------------------------------------------------------------------------------------------------------AELALALDHLHSLGIIYRDLKPENILLDEEGH--IKLTDFGLSKES-IDHEKKA----YSFCGTVEYMAPEVVNRRGHTQSADWWSFGVLMFEMLTGTLPFQGKDRKETMTMI-LKAKLGMPQFLsPEAQSLLRMLFKRNPANRlgagPdGVEEIKRHPFFSKIDWNKLYRR------------------------------------------------------------------------------------------------------------------------------\n>tr|A0A7K7L7K3|A0A7K7L7K3_9AVES/482-643 [subseq from] Non-specific serine/threonine protein kinase (Fragment) OS=Asarcornis scutulata OX=75869 GN=Rps6ka3 PE=3 SV=1\n----------------------------------------------------------------------------------------------------------------------------------------------------------------------------------------------------------------------------------------------------------------------------------------------------------------------------------------------------------------------------------------------------------------------------------------------------------------------------------------------------------------------------------------------------------------------------------------------------------------------TKTVEYLHAQGVVHRDLKPSNILYVDESGnpESIRICDFGFAKQLRAENGLLMTP-----CYTANFVAPEVLKRQGYDAACDIWSLGVLLYTMLTG-YTPFAngpdDTPEEILARIGSGKfSLsggyWNTVSDTAKADLVSKMLHVDPHQRLTAAQVLSHPWIVHCDQ------------------------------------------------------------------------------------------------------------------------------------\n>tr|A0A4W3HBZ2|A0A4W3HBZ2_CALMI/141-297 [subseq from] Non-specific serine/threonine protein kinase OS=Callorhinchus milii OX=7868 GN=rps6ka6 PE=3 SV=1\n-------------------------------------------------------------------------------------------------------------------------------------------------------------------------------------------------------------------------------------------------------------------------------------------------------------------------------------------------------------------------------------------------------------------------------------------------------------------------------------------------------------------------------------------------------------------------------------------------------------------AELALALDHLHSLGIVYRDLKPENILLDEGGH--IKLTDFGLSKES-VDQEKKA----YSFCGTVEYMAPEVVNRRGHTQSADWWSFGVLMFEMLTGTLPFQGKDRNETMNMILKAK-LGMPQFLsPEAQSLLRMLFKRNPTNRlgagPdGVEEIKRHPFFSTID-------------------------------------------------------------------------------------------------------------------------------------\n>tr|A0A4W3HBZ2|A0A4W3HBZ2_CALMI/491-654 [subseq from] Non-specific serine/threonine protein kinase OS=Callorhinchus milii OX=7868 GN=rps6ka6 PE=3 SV=1\n-----------------------------------------------------------------------------------------------------------------------------------------------------------------------------------------------------------------------------------------------------------------------------------------------------------------------------------------------------------------------------------------------------------------------------------------------------------------------------------------------------------------------------------------------------------------------------------------------------------------------KTVDYLHCQGVVHRDLKPSNILYMNESGdpESIRICDFGFAKQLRGENGLLMTP-----CYTANFVAPEVLMRQGYDAACDIWSLGVLL-YTMLAGYTPFanGPNDTPEEILLRIGSGNFSLsggnwDTVSDAaKDLLSHMLHVDPHQRFTAEQVLKHPWIACRDQLPHF--------------------------------------------------------------------------------------------------------------------------------\n>tr|A0A4W6EZ12|A0A4W6EZ12_LATCA/196-353 [subseq from] Ribosomal protein S6 kinase OS=Lates calcarifer OX=8187 PE=3 SV=1\n------------------------------------------------------------------------------------------------------------------------------------------------------------------------------------------------------------------------------------------------------------------------------------------------------------------------------------------------------------------------------------------------------------------------------------------------------------------------------------------------------------------------------------------------------------------------------------------------------------------LAELALGLDHLHSLGIIYRDLKPENILLDEEGH--IKLTDFGLCKEA-IDHEKKA----YSFCGTVEYMAPEVVNRQGHTHSADWWSFGVLMFEMLTGALPFQGKDRKETMNLILKA-RLGMPQFLsAEAQSLLRALFKRNPANRlgsgaDGAEEIKRHGFFSTID-------------------------------------------------------------------------------------------------------------------------------------\n>tr|A0A4W6EZ12|A0A4W6EZ12_LATCA/545-705 [subseq from] Ribosomal protein S6 kinase OS=Lates calcarifer OX=8187 PE=3 SV=1\n-------------------------------------------------------------------------------------------------------------------------------------------------------------------------------------------------------------------------------------------------------------------------------------------------------------------------------------------------------------------------------------------------------------------------------------------------------------------------------------------------------------------------------------------------------------------------------------------------------------------HTITKTVEYLHSQGVVHRDLKPSNILYVDESGnpESIRICDFGFAKQLRANNGLLMTP-----CYTANFVAPEVLKRQGYDEGCDIWSLGVLL-YTMLAGFTPFANGPEDTPNeILNRIgNGHFSLtggnwDTVSDAAkDLVSKMLHVDPHQRLTAKQVLRHPWIVQ---------------------------------------------------------------------------------------------------------------------------------------\n>tr|H2ECD5|H2ECD5_9VIRU/877-1036 [subseq from] Putative serine_threonine protein kinase receptor OS=Megavirus courdo7 OX=1128135 GN=c7_R1211 PE=4 SV=1\n------------------------------------------------------------------------------------------------------------------------------------------------------------------------------------------------------------------------------------------------------------------------------------------------------------------------------------------------------------------------------------------------------------------------------------------------------------------------------------------------------------------------------------------------------------------------------------------------------------ALKLKIAYQASKGMHFLHSSGIVHRDLKSLNLLL--DSKWNVKVSDFGLTKF-KSDMDK-NKSEKQL-NCSIHWTAPEILNDSSNVDyiLADVYSFGIILWELFTRSKPYLGMSPAaIAVAVIRDNIRPTItSELLesPEYLDLIRNCWHSDPIIRPTFLEIMTR--------------------------------------------------------------------------------------------------------------------------------------------\n>tr|H2ECD5|H2ECD5_9VIRU/1446-1593 [subseq from] Putative serine_threonine protein kinase receptor OS=Megavirus courdo7 OX=1128135 GN=c7_R1211 PE=4 SV=1\n---------------------------------------------------------------------------------------------------------------------------------------------------------------------------------------------------------------------------------------------------------------------------------------------------------------------------------------------------------------------------------------------------------------------------------------------------------------------------------------------------------------------------------------------------------------------------------------------------------------LEMLNGIAQGINYLHtsDPVIIHRDIKPSNLLVDENY--VIKITDFGFATV-KQENTRMT------HCGTPCWTAPEILRGETYDEKVDIYSFGIVMWEILTGLRPYSGCNFMQvSLDVLDGTRPQIPNDCPAEYKKLMKKCWDTDPKKRPSAQDII----------------------------------------------------------------------------------------------------------------------------------------------\n>tr|N1QVT7|N1QVT7_AEGTA/117-219 [subseq from] Wall-associated receptor kinase 5 OS=Aegilops tauschii OX=37682 GN=F775_24202 PE=4 SV=1\n----------------------------------------------------------------------------------------------------------------------------------------------------------------------------------------------------------------------------------------------------------------------------------------------------------------------------------------------------------------------------------------------------------------------------------------------------------------------------------------------------------------------------------------------------------------------------------------------------------------QIIRGVSKGLVFLREKGILHLDLKPANILL--DSHMVPKIADFGLSRCLsQAQTCAITQNIF----GTKGYMDPEYIRSGQIGFASDVYSLGVIIMEILTGARRYRKDE-------------------------------------------------------------------------------------------------------------------------------------------------------------------------------------------\n>tr|A0A671U522|A0A671U522_SPAAU/144-310 [subseq from] Ribosomal protein S6 kinase alpha-4-like OS=Sparus aurata OX=8175 GN=LOC115594338 PE=3 SV=1\n--------------------------------------------------------------------------------------------------------------------------------------------------------------------------------------------------------------------------------------------------------------------------------------------------------------------------------------------------------------------------------------------------------------------------------------------------------------------------------------------------------------------------------------------------------------------------------------------------HLYQRDHFPEEAVRIYIGEIILALEHLHKLGIVYRDIKLENILLDSEGHI--VLTDFGLSKEFLEEEE-----RTYSFCGTIEYMAPEIIRGKTgHGKSVDWWSLGILMFELLTGA-SPFTLEGERNsqMNILKLHLD-FVIQNL----DLLRKLLVKDPHRRlgsgPRgSEDIKAHSFF-----------------------------------------------------------------------------------------------------------------------------------------\n>tr|A0A671U522|A0A671U522_SPAAU/499-599 [subseq from] Ribosomal protein S6 kinase alpha-4-like OS=Sparus aurata OX=8175 GN=LOC115594338 PE=3 SV=1\n----------------------------------------------------------------------------------------------------------------------------------------------------------------------------------------------------------------------------------------------------------------------------------------------------------------------------------------------------------------------------------------------------------------------------------------------------------------------------------------------------------------------------------------------------------------------------------------------------------------QLLQSLVSAVSFMHEAGVVHRDLKPENVLFADEgEDSVLKVIDFGFARLCPAGSAPLQTPCF-----TLQYAAPELFESAGYDKACDLWSLGVILYT-MLSGQVPFQ---------------------------------------------------------------------------------------------------------------------------------------------------------------------------------------------\n>tr|K7YID8|K7YID8_9VIRU/877-1036 [subseq from] Putative serine/threonine-protein kinase/receptor OS=Megavirus courdo11 OX=1128140 GN=CE11_01093 PE=4 SV=1\n------------------------------------------------------------------------------------------------------------------------------------------------------------------------------------------------------------------------------------------------------------------------------------------------------------------------------------------------------------------------------------------------------------------------------------------------------------------------------------------------------------------------------------------------------------------------------------------------------------ALKLKIAYQASKGMHFLHSSGIVHRDLKSLNLLL--DSKWNVKVSDFGLTKF-KSDMDK-NKSEKQL-NCSIHWTAPEILNDSSNVDyiLADVYSFGIILWELFTRSKPYLGMSPAaIAVAVIRDNIRPTItSELLesPEYLDLIRNCWHSDPIIRPTFLEIMTR--------------------------------------------------------------------------------------------------------------------------------------------\n>tr|K7YID8|K7YID8_9VIRU/1446-1593 [subseq from] Putative serine/threonine-protein kinase/receptor OS=Megavirus courdo11 OX=1128140 GN=CE11_01093 PE=4 SV=1\n---------------------------------------------------------------------------------------------------------------------------------------------------------------------------------------------------------------------------------------------------------------------------------------------------------------------------------------------------------------------------------------------------------------------------------------------------------------------------------------------------------------------------------------------------------------------------------------------------------------LEMLNGIAQGINYLHtsDPVIIHRDIKPSNLLVDENY--VIKITDFGFATV-KQENTRMT------HCGTPCWTAPEILRGETYDEKVDIYSFGIVMWEILTGLRPYSGCNFMQvSLDVLDGTRPQIPNDCPAEYKKLMKKCWDTDPKKRPSAQDII----------------------------------------------------------------------------------------------------------------------------------------------\n>tr|A0A6J3E8K4|A0A6J3E8K4_AYTFU/168-331 [subseq from] Ribosomal protein S6 kinase OS=Aythya fuligula OX=219594 GN=RPS6KA1 PE=3 SV=1\n------------------------------------------------------------------------------------------------------------------------------------------------------------------------------------------------------------------------------------------------------------------------------------------------------------------------------------------------------------------------------------------------------------------------------------------------------------------------------------------------------------------------------------------------------------------------------------------------------------------LAELALGLDHLHSLGIIYRDLKPENILLDEEGH--IKLTDFGLSKEA-IDHEKKAY----SFCGTVEYMAPEVVNRQGHSHSADWWSYGVLMFEMLTGSL-PFQGKDRKETMTLILKAKLGMPQFLsSEAQSLLRALFKRNPANRlgsgPdGAEEIKRHPFYSTIDWNKLYR-------------------------------------------------------------------------------------------------------------------------------\n>tr|A0A6J3E8K4|A0A6J3E8K4_AYTFU/517-678 [subseq from] Ribosomal protein S6 kinase OS=Aythya fuligula OX=219594 GN=RPS6KA1 PE=3 SV=1\n--------------------------------------------------------------------------------------------------------------------------------------------------------------------------------------------------------------------------------------------------------------------------------------------------------------------------------------------------------------------------------------------------------------------------------------------------------------------------------------------------------------------------------------------------------------------------------------------------------------------TICKTVEYLHSQGVVHRDLKPSNILYVDESGnpESIRICDFGFAKQLRAENGLLMTP-----CYTANFVAPEVLKRQGYDEGCDIWSLGVLL-YTMLAGCTPFANGpsdtPEEILTRIGGGK--FSVsggnwDTISDlSKDLVSKMLHVDPHQRLTAKQVLQHPWITQKD-------------------------------------------------------------------------------------------------------------------------------------\n>tr|A0A4X2KAE4|A0A4X2KAE4_VOMUR/183-319 [subseq from] Ribosomal protein S6 kinase OS=Vombatus ursinus OX=29139 GN=RPS6KA1 PE=3 SV=1\n------------------------------------------------------------------------------------------------------------------------------------------------------------------------------------------------------------------------------------------------------------------------------------------------------------------------------------------------------------------------------------------------------------------------------------------------------------------------------------------------------------------------------------------------------------------------------------------------------------------LAELALGLDHLHKLGIIYRDLKPENILLDEEGH--IKLTDFGLSKEA-IDHEKKAY----SFCGTVEYMAPEVVNRQGHTHSADWWSYGVLMFEMLTGSL-PFQGKDRKETMTLILKAKLGMPQFLsTEAQSLLRALFKRNPANR-----------------------------------------------------------------------------------------------------------------------------------------------------\n>tr|A0A4X2KAE4|A0A4X2KAE4_VOMUR/535-694 [subseq from] Ribosomal protein S6 kinase OS=Vombatus ursinus OX=29139 GN=RPS6KA1 PE=3 SV=1\n----------------------------------------------------------------------------------------------------------------------------------------------------------------------------------------------------------------------------------------------------------------------------------------------------------------------------------------------------------------------------------------------------------------------------------------------------------------------------------------------------------------------------------------------------------------------------------------------------------------------CRTMEYLHSQGVVHRDLKPSNILYVDESGnpESIRICDFGFAKQLRAENGLLMTP-----CYTANFVAPEVLRRQGYDEGCDIWSLGILL-YTMLAGYTPFAngpsDTPEEILTRIGGGK--FTLSGgnwnmISEtAKDLVSKMLHVDPHRRLTANQVLQHPWVMHKD-------------------------------------------------------------------------------------------------------------------------------------\n>tr|A0A674EBS5|A0A674EBS5_SALTR/155-319 [subseq from] Ribosomal protein S6 kinase OS=Salmo trutta OX=8032 GN=RPS6KA3 PE=3 SV=1\n-------------------------------------------------------------------------------------------------------------------------------------------------------------------------------------------------------------------------------------------------------------------------------------------------------------------------------------------------------------------------------------------------------------------------------------------------------------------------------------------------------------------------------------------------------------------------------------------------------------------AELALALDHLHGLGIIYRDLKPENILLDEEGH--IKLTDFGLSKES-ID----HENKAYSFCGTVEYMAPEVVNRRGHTLSADWWSYGVLMFEMLTGTL-PFQGKDRKETMTMILKAKLGMPQFLSqDAQSLLRNLFKRNPGNRlgagPdGVEEIKRHSLFSTIDWNKLFRRE-----------------------------------------------------------------------------------------------------------------------------\n>tr|A0A674EBS5|A0A674EBS5_SALTR/501-666 [subseq from] Ribosomal protein S6 kinase OS=Salmo trutta OX=8032 GN=RPS6KA3 PE=3 SV=1\n-------------------------------------------------------------------------------------------------------------------------------------------------------------------------------------------------------------------------------------------------------------------------------------------------------------------------------------------------------------------------------------------------------------------------------------------------------------------------------------------------------------------------------------------------------------------------------------------------------------------HTITKTVEYLHAQGVVHRDLKPSNILYVDESGnpESIRICDFGFAKQLRAENGLLMTP-----CYTANFVAPEVLKKQGYDAACDIWSLGVLLYTMLTG-FTPFANGPEDTPeEILariGSGKfSLtggYWNSVSAEAKDLVSKMLHVDPHQRLTAAQVLRHPWILHKDQLP----------------------------------------------------------------------------------------------------------------------------------\n>tr|L7Y7J4|L7Y7J4_9VIRU/877-1036 [subseq from] Putative serine/threonine-protein kinase/receptor OS=Megavirus lba OX=1235314 GN=LBA_01065 PE=4 SV=1\n------------------------------------------------------------------------------------------------------------------------------------------------------------------------------------------------------------------------------------------------------------------------------------------------------------------------------------------------------------------------------------------------------------------------------------------------------------------------------------------------------------------------------------------------------------------------------------------------------------ALKLKIAYQASKGMHFLHSSGIVHRDLKSLNLLL--DSKWNVKVSDFGLTKF-KSDMDK-NKSEKQL-NCSIHWTAPEILNDSSNVDyiLADVYSFGIILWELFTRSKPYLGMSPAaIAVAVIRDNIRPTItSELLesPEYLDLIRNCWHSDPIIRPTFLEIMTR--------------------------------------------------------------------------------------------------------------------------------------------\n>tr|L7Y7J4|L7Y7J4_9VIRU/1446-1593 [subseq from] Putative serine/threonine-protein kinase/receptor OS=Megavirus lba OX=1235314 GN=LBA_01065 PE=4 SV=1\n---------------------------------------------------------------------------------------------------------------------------------------------------------------------------------------------------------------------------------------------------------------------------------------------------------------------------------------------------------------------------------------------------------------------------------------------------------------------------------------------------------------------------------------------------------------------------------------------------------------LEMLNGIAQGINYLHtsDPVIIHRDIKPSNLLVDENY--VIKITDFGFATV-KQENTRMT------HCGTPCWTAPEILRGETYDEKVDIYSFGIVMWEILTGLRPYSGCNFMQvSLDVLDGTRPQIPNDCPAEYKKLMKKCWDTDPKKRPSAQDII----------------------------------------------------------------------------------------------------------------------------------------------\n>tr|A0A3B6HYH1|A0A3B6HYH1_WHEAT/128-230 [subseq from] Uncharacterized protein OS=Triticum aestivum OX=4565 PE=4 SV=1\n----------------------------------------------------------------------------------------------------------------------------------------------------------------------------------------------------------------------------------------------------------------------------------------------------------------------------------------------------------------------------------------------------------------------------------------------------------------------------------------------------------------------------------------------------------------------------------------------------------------QIIRGVSTGLVFLREKGILHLDLKPANILL--DSHMVPKIADFGLSRCLsQAQTCAITQNIF----GTKGYMDPEYIRSGQIGFASDVYSLGVIIMEILTGARRYCKDE-------------------------------------------------------------------------------------------------------------------------------------------------------------------------------------------\n>tr|A0A6P5J4E5|A0A6P5J4E5_PHACI/195-353 [subseq from] Ribosomal protein S6 kinase OS=Phascolarctos cinereus OX=38626 GN=RPS6KA2 PE=3 SV=1\n-------------------------------------------------------------------------------------------------------------------------------------------------------------------------------------------------------------------------------------------------------------------------------------------------------------------------------------------------------------------------------------------------------------------------------------------------------------------------------------------------------------------------------------------------------------------------------------------------------------------AELALALDHLHGLGIIYRDLKPENILLDEEGH--IKITDFGLSKEAiDHDKRAY------SFCGTIEYMAPEVVNRRGHTQSADWWSFGVLMFEMLTGS-LPFQGKDRKETMALILKAKLGMPQFLSiEAQSLLRALFKRNPSNRLGAgldgvEEIKRHPFFVTIDWN-----------------------------------------------------------------------------------------------------------------------------------\n>tr|A0A6P5J4E5|A0A6P5J4E5_PHACI/546-706 [subseq from] Ribosomal protein S6 kinase OS=Phascolarctos cinereus OX=38626 GN=RPS6KA2 PE=3 SV=1\n----------------------------------------------------------------------------------------------------------------------------------------------------------------------------------------------------------------------------------------------------------------------------------------------------------------------------------------------------------------------------------------------------------------------------------------------------------------------------------------------------------------------------------------------------------------------------------------------------------------------TKTMDYLHSQGVVHRDLKPSNILYMDESGNpdSIRICDFGFAKQLRAENGLLMTP-----CYTANFVAPEVLKRQGYDAACDIWSLGILL-YTMLAGFTPFAngpdDTPEEILARIGSGKYALSggnWDSVSDAAkDVVSKMLHVDPHQRLTAAQVLRHPWIVNRDY------------------------------------------------------------------------------------------------------------------------------------\n>tr|A0A4X2KHV5|A0A4X2KHV5_VOMUR/186-322 [subseq from] Ribosomal protein S6 kinase OS=Vombatus ursinus OX=29139 GN=RPS6KA1 PE=3 SV=1\n------------------------------------------------------------------------------------------------------------------------------------------------------------------------------------------------------------------------------------------------------------------------------------------------------------------------------------------------------------------------------------------------------------------------------------------------------------------------------------------------------------------------------------------------------------------------------------------------------------------LAELALGLDHLHKLGIIYRDLKPENILLDEEGH--IKLTDFGLSKEA-IDHEKKAY----SFCGTVEYMAPEVVNRQGHTHSADWWSYGVLMFEMLTGSL-PFQGKDRKETMTLILKAKLGMPQFLsTEAQSLLRALFKRNPANR-----------------------------------------------------------------------------------------------------------------------------------------------------\n>tr|A0A4X2KHV5|A0A4X2KHV5_VOMUR/538-697 [subseq from] Ribosomal protein S6 kinase OS=Vombatus ursinus OX=29139 GN=RPS6KA1 PE=3 SV=1\n----------------------------------------------------------------------------------------------------------------------------------------------------------------------------------------------------------------------------------------------------------------------------------------------------------------------------------------------------------------------------------------------------------------------------------------------------------------------------------------------------------------------------------------------------------------------------------------------------------------------CRTMEYLHSQGVVHRDLKPSNILYVDESGnpESIRICDFGFAKQLRAENGLLMTP-----CYTANFVAPEVLRRQGYDEGCDIWSLGILL-YTMLAGYTPFAngpsDTPEEILTRIGGGK--FTLSGgnwnmISEtAKDLVSKMLHVDPHRRLTANQVLQHPWVMHKD-------------------------------------------------------------------------------------------------------------------------------------\n>tr|A0A493SZA4|A0A493SZA4_ANAPP/171-334 [subseq from] Ribosomal protein S6 kinase OS=Anas platyrhynchos platyrhynchos OX=8840 GN=RPS6KA1 PE=3 SV=1\n------------------------------------------------------------------------------------------------------------------------------------------------------------------------------------------------------------------------------------------------------------------------------------------------------------------------------------------------------------------------------------------------------------------------------------------------------------------------------------------------------------------------------------------------------------------------------------------------------------------LAELALGLDHLHSLGIIYRDLKPENILLDEEGH--IKLTDFGLSKEA-IDHEKKAY----SFCGTVEYMAPEVVNRQGHSHSADWWSYGVLMFEMLTGSL-PFQGKDRKETMTLILKAKLGMPQFLsSEAQSLLRALFKRNPANRlgsgPdGAEEIKRHPFYSTIDWNKLYR-------------------------------------------------------------------------------------------------------------------------------\n>tr|A0A493SZA4|A0A493SZA4_ANAPP/520-681 [subseq from] Ribosomal protein S6 kinase OS=Anas platyrhynchos platyrhynchos OX=8840 GN=RPS6KA1 PE=3 SV=1\n--------------------------------------------------------------------------------------------------------------------------------------------------------------------------------------------------------------------------------------------------------------------------------------------------------------------------------------------------------------------------------------------------------------------------------------------------------------------------------------------------------------------------------------------------------------------------------------------------------------------TICKTVEYLHSQGVVHRDLKPSNILYVDESGnpESIRICDFGFAKQLRAENGLLMTP-----CYTANFVAPEVLKRQGYDEGCDIWSLGVLL-YTMLAGCTPFANGpsdtPEEILTRIGGGK--FSVsggnwDTISDlSKDLVSKMLHVDPHQRLTAKQVLQHPWITQKD-------------------------------------------------------------------------------------------------------------------------------------\n>tr|A0A493TLY7|A0A493TLY7_ANAPP/172-335 [subseq from] Ribosomal protein S6 kinase OS=Anas platyrhynchos platyrhynchos OX=8840 GN=RPS6KA1 PE=3 SV=1\n------------------------------------------------------------------------------------------------------------------------------------------------------------------------------------------------------------------------------------------------------------------------------------------------------------------------------------------------------------------------------------------------------------------------------------------------------------------------------------------------------------------------------------------------------------------------------------------------------------------LAELALGLDHLHSLGIIYRDLKPENILLDEEGH--IKLTDFGLSKEA-IDHEKKAY----SFCGTVEYMAPEVVNRQGHSHSADWWSYGVLMFEMLTGSL-PFQGKDRKETMTLILKAKLGMPQFLsSEAQSLLRALFKRNPANRlgsgPdGAEEIKRHPFYSTIDWNKLYR-------------------------------------------------------------------------------------------------------------------------------\n>tr|A0A493TLY7|A0A493TLY7_ANAPP/521-682 [subseq from] Ribosomal protein S6 kinase OS=Anas platyrhynchos platyrhynchos OX=8840 GN=RPS6KA1 PE=3 SV=1\n--------------------------------------------------------------------------------------------------------------------------------------------------------------------------------------------------------------------------------------------------------------------------------------------------------------------------------------------------------------------------------------------------------------------------------------------------------------------------------------------------------------------------------------------------------------------------------------------------------------------TICKTVEYLHSQGVVHRDLKPSNILYVDESGnpESIRICDFGFAKQLRAENGLLMTP-----CYTANFVAPEVLKRQGYDEGCDIWSLGVLL-YTMLAGCTPFANGpsdtPEEILTRIGGGK--FSVsggnwDTISDlSKDLVSKMLHVDPHQRLTAKQVLQHPWITQKD-------------------------------------------------------------------------------------------------------------------------------------\n>tr|A0A7N4NK00|A0A7N4NK00_SARHA/133-291 [subseq from] Non-specific serine/threonine protein kinase OS=Sarcophilus harrisii OX=9305 GN=RPS6KA2 PE=3 SV=1\n-------------------------------------------------------------------------------------------------------------------------------------------------------------------------------------------------------------------------------------------------------------------------------------------------------------------------------------------------------------------------------------------------------------------------------------------------------------------------------------------------------------------------------------------------------------------------------------------------------------------AELALALDHLHGLGIIYRDLKPENILLDEEGH--IKITDFGLSKEAiDHDKRAY------SFCGTIEYMAPEVVNRRGHTQSADWWSFGVLMFEMLTGS-LPFQGKDRKETMALILKAKLGMPQFLSiEAQSLLRALFKRNPSNRLGAgldgvEEIKRHPFFVTIDWN-----------------------------------------------------------------------------------------------------------------------------------\n>tr|A0A7N4NK00|A0A7N4NK00_SARHA/483-644 [subseq from] Non-specific serine/threonine protein kinase OS=Sarcophilus harrisii OX=9305 GN=RPS6KA2 PE=3 SV=1\n---------------------------------------------------------------------------------------------------------------------------------------------------------------------------------------------------------------------------------------------------------------------------------------------------------------------------------------------------------------------------------------------------------------------------------------------------------------------------------------------------------------------------------------------------------------------------------------------------------------------ITKTMDYLHSQGVVHRDLKPSNILYMDESGNpdSIRICDFGFAKQLRAENGLLMTP-----CYTANFVAPEVLKRQGYDAACDIWSLGILL-YTMLAGFTPFAngpdDTPEEILARIGSGKYALSggnWDSVSDAAkDVVSKMLHVDPHQRLTAVQVLRHPWIVNRDY------------------------------------------------------------------------------------------------------------------------------------\n>tr|A0A7K7N1X8|A0A7K7N1X8_HALAL/133-297 [subseq from] Non-specific serine/threonine protein kinase (Fragment) OS=Haliaeetus albicilla OX=8969 GN=Rps6ka6 PE=3 SV=1\n-------------------------------------------------------------------------------------------------------------------------------------------------------------------------------------------------------------------------------------------------------------------------------------------------------------------------------------------------------------------------------------------------------------------------------------------------------------------------------------------------------------------------------------------------------------------------------------------------------------------AELALALDHLHSLGIVYRDLKPENILLDEAG--HIKLTDFGLSKES-VDQEKKA----YSFCGTVEYMAPEVVNRRGHNQSADWWSFGVLMFEMLTGTLPFQGKDRNETMNMILKAK-LGMPQFLsPEAQSLLRMLFKRNPSNRLGAgsdgvEEIKRHPFFSTVDWNKLFRRE-----------------------------------------------------------------------------------------------------------------------------\n>tr|A0A7K7N1X8|A0A7K7N1X8_HALAL/483-636 [subseq from] Non-specific serine/threonine protein kinase (Fragment) OS=Haliaeetus albicilla OX=8969 GN=Rps6ka6 PE=3 SV=1\n-----------------------------------------------------------------------------------------------------------------------------------------------------------------------------------------------------------------------------------------------------------------------------------------------------------------------------------------------------------------------------------------------------------------------------------------------------------------------------------------------------------------------------------------------------------------------------------------------------------------------KTVDYLHCQGVVHRDLKPSNILYMDDSNnaDSIRICDFGFAKQLRGENGLLLTP-----CYTANFVAPEVLMRQGYDAACDIWSLGVLL-YTMLAGYTPFanGPNDTPEEILVRIGSGKFSLsggnwDTVSDAaKDLLSHMLHVDPHQRYTAEQVLKHSW------------------------------------------------------------------------------------------------------------------------------------------\n>tr|A0A2L2DP05|A0A2L2DP05_MIMIV/855-1014 [subseq from] Serine threonine-kinase receptor OS=Acanthamoeba polyphaga mimivirus OX=212035 PE=4 SV=1\n------------------------------------------------------------------------------------------------------------------------------------------------------------------------------------------------------------------------------------------------------------------------------------------------------------------------------------------------------------------------------------------------------------------------------------------------------------------------------------------------------------------------------------------------------------------------------------------------------------ALKLKIAYQASKGMHFLHSSGIVHRDLKSLNLLL--DSKWNVKVSDFGLTKF-KSDMDK-NKSEKQL-NCSIHWTAPEILNDSSNVDyiLADVYSFGIILWELFTRSKPYLGMSPAaIAVAVIRDNIRPTItSELLesPEYLDLIRNCWHSDPIIRPTFLEIMTR--------------------------------------------------------------------------------------------------------------------------------------------\n>tr|A0A2L2DP05|A0A2L2DP05_MIMIV/1424-1571 [subseq from] Serine threonine-kinase receptor OS=Acanthamoeba polyphaga mimivirus OX=212035 PE=4 SV=1\n---------------------------------------------------------------------------------------------------------------------------------------------------------------------------------------------------------------------------------------------------------------------------------------------------------------------------------------------------------------------------------------------------------------------------------------------------------------------------------------------------------------------------------------------------------------------------------------------------------------LEMLNGIAQGINYLHtsDPVIIHRDIKPSNLLVDENY--VIKITDFGFATV-KQENTRMT------HCGTPCWTAPEILRGETYDEKVDIYSFGIVMWEILTGLRPYSGCNFMQvSLDVLDGTRPQIPNDCPAEYKKLMKKCWDTDPKKRPSAQDII----------------------------------------------------------------------------------------------------------------------------------------------\n>tr|A0A7M4FHU3|A0A7M4FHU3_CROPO/145-308 [subseq from] Ribosomal protein S6 kinase OS=Crocodylus porosus OX=8502 GN=RPS6KA2 PE=3 SV=1\n-------------------------------------------------------------------------------------------------------------------------------------------------------------------------------------------------------------------------------------------------------------------------------------------------------------------------------------------------------------------------------------------------------------------------------------------------------------------------------------------------------------------------------------------------------------------------------------------------------------------AELALALDHLHSLGIIYRDLKPENILLDEEGH--IKITDFGLSKEAiDHDKRAY------SFCGTIEYMAPEVVNRRGHTQSADWWSFGVLMFEMLTGS-LPFQGKDRKETMALILKAKLGMPQFLSiEAQSLLRALFKRNPSNRLGAgldgvEEIKRHPFFVTIDWNKLYRR------------------------------------------------------------------------------------------------------------------------------\n>tr|A0A7M4FHU3|A0A7M4FHU3_CROPO/497-655 [subseq from] Ribosomal protein S6 kinase OS=Crocodylus porosus OX=8502 GN=RPS6KA2 PE=3 SV=1\n-----------------------------------------------------------------------------------------------------------------------------------------------------------------------------------------------------------------------------------------------------------------------------------------------------------------------------------------------------------------------------------------------------------------------------------------------------------------------------------------------------------------------------------------------------------------------------------------------------------------------KTVDYLHSQGVVHRDLKPSNILYMDESGNpdSIRICDFGFAKQLRAENGLLMTP-----CYTANFVAPEVLKRQGYDAACDIWSLGILL-YTMLAGFTPFAngpdDTPEEILARIGSGKYALTggnWDSVSDAAkDIVSKMLHVDPHQRLTAVQVLRHPWIVNRE-------------------------------------------------------------------------------------------------------------------------------------\n>tr|H9IUT2|H9IUT2_BOMMO/114-305 [subseq from] Uncharacterized protein OS=Bombyx mori OX=7091 PE=4 SV=1\n------------------------------------------------------------------------------------------------------------------------------------------------------------------------------------------------------------------------------------------------------------------------------------------------------------------------------------------------------------------------------------------------------------------------------------------------------------------------------------------------------------------------------------------------------------------------------------------------------KNGCVSENQARVwTRQLALGLQYLHELEIAHRDIKCENVLLTANFN--VKLSDFGFSRFCVESDNQPVLSETYC--GSMSYAAPEILRGKPYcPKPTDLWSLGVVLFV-MLNKSMPFDDTRMRKLYEQQmGKKYRFrsRVASIlsLECKTVVKHLLEPDPGLRHSATNVLDSEW-IAMDSRLTTLN-AVEAAALKRAKE-----------------------------------------------------------------------------------------------------------------\n>tr|H9IUT2|H9IUT2_BOMMO/432-585 [subseq from] Uncharacterized protein OS=Bombyx mori OX=7091 PE=4 SV=1\n-------------------------------------------------------------------------------------------------------------------------------------------------------------------------------------------------------------------------------------------------------------------------------------------------------------------------------------------------------------------------------------------------------------------------------------------------------------------------------------------------------------------------------------------------------------------------------------------------------------------RQLALAIQYMHELEIAHRDIKCENVLLTANQN--VKLSDFGFARM-CVDKKlNEIRSETF--CGSLSYTAPEILQGTPyLPKPTDVWSLGIVVYV-MLNRAMPFEDKHIKQLHQAQINKNWkFrsrYIDTISDNCKRLIGLmLEPNHQNRLKIYDIVNSE-------------------------------------------------------------------------------------------------------------------------------------------\n>tr|A0A093GK26|A0A093GK26_DRYPU/124-231 [subseq from] Ribosomal protein S6 kinase alpha-5 (Fragment) OS=Dryobates pubescens OX=118200 GN=N307_08443 PE=3 SV=1\n------------------------------------------------------------------------------------------------------------------------------------------------------------------------------------------------------------------------------------------------------------------------------------------------------------------------------------------------------------------------------------------------------------------------------------------------------------------------------------------------------------------------------------------------------------------------------------------------------------------IGEIVLALEHLHKLGIIYRDIKLENILLDSDGH--VVLTDFGLSKEFLTDENERAYSF----CGTIEYMAPDIVKGgdTGHDKAVDWWSVGVLMYELLTGA-SPFTVDGEKNSQA------------------------------------------------------------------------------------------------------------------------------------------------------------------------------------\n>tr|A0A093GK26|A0A093GK26_DRYPU/457-648 [subseq from] Ribosomal protein S6 kinase alpha-5 (Fragment) OS=Dryobates pubescens OX=118200 GN=N307_08443 PE=3 SV=1\n---------------------------------------------------------------------------------------------------------------------------------------------------------------------------------------------------------------------------------------------------------------------------------------------------------------------------------------------------------------------------------------------------------------------------------------------------------------------------------------------------------------------------------------------------------------------------------QLHTFLVMELLKGGELLERIQKKKHFSETeASHIMRRLVSAVSHMHDVGVVHRDLKPENLLFTDETdNSEIKIIDFGFARLKPPDNQPLKTPCF-----TLHYAAPELLNHNGYDESCDLWSLGVILY-TMLSGQVPFQSH-DKSLtctSALEImkkiKKGEFSFEGeawknvSEEAKELIQGLLTVDPNKRIKMSSLR----------------------------------------------------------------------------------------------------------------------------------------------\n>tr|A0A6P5IVB5|A0A6P5IVB5_PHACI/195-353 [subseq from] Ribosomal protein S6 kinase OS=Phascolarctos cinereus OX=38626 GN=RPS6KA2 PE=3 SV=1\n-------------------------------------------------------------------------------------------------------------------------------------------------------------------------------------------------------------------------------------------------------------------------------------------------------------------------------------------------------------------------------------------------------------------------------------------------------------------------------------------------------------------------------------------------------------------------------------------------------------------AELALALDHLHGLGIIYRDLKPENILLDEEGH--IKITDFGLSKEAiDHDKRAY------SFCGTIEYMAPEVVNRRGHTQSADWWSFGVLMFEMLTGS-LPFQGKDRKETMALILKAKLGMPQFLSiEAQSLLRALFKRNPSNRLGAgldgvEEIKRHPFFVTIDWN-----------------------------------------------------------------------------------------------------------------------------------\n>tr|A0A6P5IVB5|A0A6P5IVB5_PHACI/551-711 [subseq from] Ribosomal protein S6 kinase OS=Phascolarctos cinereus OX=38626 GN=RPS6KA2 PE=3 SV=1\n----------------------------------------------------------------------------------------------------------------------------------------------------------------------------------------------------------------------------------------------------------------------------------------------------------------------------------------------------------------------------------------------------------------------------------------------------------------------------------------------------------------------------------------------------------------------------------------------------------------------TKTMDYLHSQGVVHRDLKPSNILYMDESGNpdSIRICDFGFAKQLRAENGLLMTP-----CYTANFVAPEVLKRQGYDAACDIWSLGILL-YTMLAGFTPFAngpdDTPEEILARIGSGKYALSggnWDSVSDAAkDVVSKMLHVDPHQRLTAAQVLRHPWIVNRDY------------------------------------------------------------------------------------------------------------------------------------\n>tr|A0A085NGH5|A0A085NGH5_9BILA/182-336 [subseq from] Non-specific serine/threonine protein kinase OS=Trichuris suis OX=68888 GN=M514_00300 PE=4 SV=1\n-------------------------------------------------------------------------------------------------------------------------------------------------------------------------------------------------------------------------------------------------------------------------------------------------------------------------------------------------------------------------------------------------------------------------------------------------------------------------------------------------------------------------------------------------------------------------------------------------------------------AELALALEHLHSLGIIYRDLKPENILLDDEGHI--ALTDFGLSKEALDDRKAYS------FCGTVEYMAPEVVNRKGHSTAADWWSFGVLMFEMLTGVLPFQGQNRKETMTQILKAK-LGMPQFLsPEAQSLLRALFKRNPQNRlgtgPEgITQIMSHPFFSSI--------------------------------------------------------------------------------------------------------------------------------------\n>tr|A0A085NGH5|A0A085NGH5_9BILA/525-690 [subseq from] Non-specific serine/threonine protein kinase OS=Trichuris suis OX=68888 GN=M514_00300 PE=4 SV=1\n-----------------------------------------------------------------------------------------------------------------------------------------------------------------------------------------------------------------------------------------------------------------------------------------------------------------------------------------------------------------------------------------------------------------------------------------------------------------------------------------------------------------------------------------------------------------------------------------------------------------ALRVIVETVAYLHSHGVIpHKDLKPSNVLYLDSSNApeSLRIIDFGFAKQLRAENGLLMTP-----CYTAQFVAPEVLKRQGYDRACDVWSLG-VLMYAMLSGQTPFATNPTDSpSEILArvGEGRFALNEgiwqSISDvAKDLIRKMLHVDPHQRITAAQVLLHPWIARAN-------------------------------------------------------------------------------------------------------------------------------------\n>tr|A0A6G0MMB6|A0A6G0MMB6_9STRA/8-101 [subseq from] Uncharacterized protein (Fragment) OS=Phytophthora fragariae OX=53985 GN=PF004_g27102 PE=4 SV=1\n---------------------------------------------------------------------------------------------------------------------------------------------------------------------------------------------------------------------------------------------------------------------------------------------------------------------------------------------------------------------------------------------------------------------------------------------------------------------------------------------------------------------------------------------------------------------------------------------------------HPAELWLKLLE-AAFGVQYLHARGVVHGDLKGNNIVI--GGDLKAKVTDFGLSFVANQDTEALV-------SGACHWVAPECLRDdlERPRFASDVYSLGMCIV--------------------------------------------------------------------------------------------------------------------------------------------------------------------------------------------------------\n>tr|A0A6G0MMB6|A0A6G0MMB6_9STRA/709-805 [subseq from] Uncharacterized protein (Fragment) OS=Phytophthora fragariae OX=53985 GN=PF004_g27102 PE=4 SV=1\n-----------------------------------------------------------------------------------------------------------------------------------------------------------------------------------------------------------------------------------------------------------------------------------------------------------------------------------------------------------------------------------------------------------------------------------------------------------------------------------------------------------------------------------------------------------------------------------------------------------RPTVWKFLHEAALGLTYLHERGILHGDLRCSNILLG--SDGLAKLSNFGLSGSVK----RSDRDSSGV-VGSKRWLACEILQGEQPSIASDVYSLGMCILESTT----------------------------------------------------------------------------------------------------------------------------------------------------------------------------------------------------\n>tr|A0A2D0RN31|A0A2D0RN31_ICTPU/164-329 [subseq from] Ribosomal protein S6 kinase OS=Ictalurus punctatus OX=7998 GN=rps6ka1 PE=3 SV=1\n------------------------------------------------------------------------------------------------------------------------------------------------------------------------------------------------------------------------------------------------------------------------------------------------------------------------------------------------------------------------------------------------------------------------------------------------------------------------------------------------------------------------------------------------------------------------------------------------------------------LAELALGLDHLHGLGIIYRDLKPENILLDEEGH--IKLTDFGLCKES-IDHEKKA----YSFCGTVEYMAPEVVNRQGHIHSADWWSFGVLMFEMLTGSLPFQGKDRKETMNLILKA-RLGMPQFLsTEAQSLLRALFKRNPTNRlgsgPdGAEEIKRHSFFSTIDWNKLFRRE-----------------------------------------------------------------------------------------------------------------------------\n>tr|A0A2D0RN31|A0A2D0RN31_ICTPU/513-675 [subseq from] Ribosomal protein S6 kinase OS=Ictalurus punctatus OX=7998 GN=rps6ka1 PE=3 SV=1\n-------------------------------------------------------------------------------------------------------------------------------------------------------------------------------------------------------------------------------------------------------------------------------------------------------------------------------------------------------------------------------------------------------------------------------------------------------------------------------------------------------------------------------------------------------------------------------------------------------------------HTITKTVEYLHSQGVVHRDLKPSNILYVDESGNpeSLRICDFGFAKQLRADNGLLMTP-----CYTANFVAPEVLKRQGYDEACDIWSLGVL-LYTMIAGFTPFANGPEDTPeEILGRiGSGHFTLtggnwDAVSDAAkDLVSKMLHVDPHQRLTAKQVLKHPWIVQRD-------------------------------------------------------------------------------------------------------------------------------------\n>tr|A0A6A4JR40|A0A6A4JR40_APOLU/178-280 [subseq from] Ribosomal protein S6 kinase OS=Apolygus lucorum OX=248454 GN=GE061_18852 PE=3 SV=1\n-------------------------------------------------------------------------------------------------------------------------------------------------------------------------------------------------------------------------------------------------------------------------------------------------------------------------------------------------------------------------------------------------------------------------------------------------------------------------------------------------------------------------------------------------------------------------------------------------------------------AELALALNHLHSLGIIYRDLKPENILLDEEGHI--SLTDFGLSKQPVDDQKAYS------FCGTVEYMAPEVVNRKGHSFAADWWSFGVLMFEMLTGALPFQGANRKETMT-------------------------------------------------------------------------------------------------------------------------------------------------------------------------------------\n>tr|A0A6A4JR40|A0A6A4JR40_APOLU/520-672 [subseq from] Ribosomal protein S6 kinase OS=Apolygus lucorum OX=248454 GN=GE061_18852 PE=3 SV=1\n-----------------------------------------------------------------------------------------------------------------------------------------------------------------------------------------------------------------------------------------------------------------------------------------------------------------------------------------------------------------------------------------------------------------------------------------------------------------------------------------------------------------------------------------------------------------------------------------------------------------IMYTVISTVGYLHQHGVVHRDLKPSNLLYATETACpdALKLCDFGFAKQLRAENGLLMTP-----CYTANFVAPEVLKRQGYDAACDIWSLGILLY-TLLAGRTPFANSPEDtPTDILQRIGDSKLdLESgnWPnisnEAKDLVRKMLHVDPAKRPTAA-------------------------------------------------------------------------------------------------------------------------------------------------\n>tr|A0A674J904|A0A674J904_TERCA/165-329 [subseq from] Ribosomal protein S6 kinase OS=Terrapene carolina triunguis OX=2587831 GN=RPS6KA6 PE=3 SV=1\n-------------------------------------------------------------------------------------------------------------------------------------------------------------------------------------------------------------------------------------------------------------------------------------------------------------------------------------------------------------------------------------------------------------------------------------------------------------------------------------------------------------------------------------------------------------------------------------------------------------------AELALALDHLHSLGIVYRDLKPENILLDEAG--HIKLTDFGLSKES-VDQEKKA----YSFCGTVEYMAPEVVNRRGHNQSADWWSFGVLMFEMLTGTLPFQGKDRNETMNMILKAK-LGMPQFLsPEAQSLLRMLFKRNPSNRLGAgsdgvEEIKRHPFFSTVDWNKLFRRE-----------------------------------------------------------------------------------------------------------------------------\n>tr|A0A674J904|A0A674J904_TERCA/505-658 [subseq from] Ribosomal protein S6 kinase OS=Terrapene carolina triunguis OX=2587831 GN=RPS6KA6 PE=3 SV=1\n-----------------------------------------------------------------------------------------------------------------------------------------------------------------------------------------------------------------------------------------------------------------------------------------------------------------------------------------------------------------------------------------------------------------------------------------------------------------------------------------------------------------------------------------------------------------------------------------------------------------------KTVDYLHCQGVVHRDLKPSNILYMDDSNnaDSIRICDFGFAKQLRGENGLLLTP-----CYTANFVAPEVLMRQGYDAACDIWSLGVLL-YTMLAGYTPFanGPNDTPEEILLRIGSGKFSLsggnwDTVSDAaKDLLSHMLHVDPHQRYTAEQVLKHSW------------------------------------------------------------------------------------------------------------------------------------------\n>tr|A0A7N4NTR7|A0A7N4NTR7_SARHA/136-294 [subseq from] Non-specific serine/threonine protein kinase OS=Sarcophilus harrisii OX=9305 GN=RPS6KA2 PE=3 SV=1\n-------------------------------------------------------------------------------------------------------------------------------------------------------------------------------------------------------------------------------------------------------------------------------------------------------------------------------------------------------------------------------------------------------------------------------------------------------------------------------------------------------------------------------------------------------------------------------------------------------------------AELALALDHLHGLGIIYRDLKPENILLDEEGH--IKITDFGLSKEAiDHDKRAY------SFCGTIEYMAPEVVNRRGHTQSADWWSFGVLMFEMLTGS-LPFQGKDRKETMALILKAKLGMPQFLSiEAQSLLRALFKRNPSNRLGAgldgvEEIKRHPFFVTIDWN-----------------------------------------------------------------------------------------------------------------------------------\n>tr|A0A7N4NTR7|A0A7N4NTR7_SARHA/481-641 [subseq from] Non-specific serine/threonine protein kinase OS=Sarcophilus harrisii OX=9305 GN=RPS6KA2 PE=3 SV=1\n----------------------------------------------------------------------------------------------------------------------------------------------------------------------------------------------------------------------------------------------------------------------------------------------------------------------------------------------------------------------------------------------------------------------------------------------------------------------------------------------------------------------------------------------------------------------------------------------------------------------TKTMDYLHSQGVVHRDLKPSNILYMDESGNpdSIRICDFGFAKQLRAENGLLMTP-----CYTANFVAPEVLKRQGYDAACDIWSLGILL-YTMLAGFTPFAngpdDTPEEILARIGSGKYALSggnWDSVSDAAkDVVSKMLHVDPHQRLTAVQVLRHPWIVNRDY------------------------------------------------------------------------------------------------------------------------------------\n>tr|A0A1D2MBI4|A0A1D2MBI4_ORCCI/192-372 [subseq from] Serine/threonine-protein kinase/endoribonuclease IRE2 OS=Orchesella cincta OX=48709 GN=Ocin01_16426 PE=4 SV=1\n-------------------------------------------------------------------------------------------------------------------------------------------------------------------------------------------------------------------------------------------------------------------------------------------------------------------------------------------------------------------------------------------------------------------------------------------------------------------------------------------------------------------------------------------------------------------------------------------------------DNRPNIVSTELLRQATLGVAHLHSLHIVHGNLKPENVVLcdISTNVIRVKITDFRAGKSFNDEDILDTCRSSLLIAEGVGWMAPEiaeildntdsenyslprTVQNElnaKMTYASDIFSLGCIFYFVMTGGQHPFGTMLKRQCYILDKQY---KIDSEINS-TLVRRMTEYDAVFRPQAAELLT---------------------------------------------------------------------------------------------------------------------------------------------\n>tr|A0A4W5P459|A0A4W5P459_9TELE/138-302 [subseq from] Non-specific serine/threonine protein kinase OS=Hucho hucho OX=62062 PE=3 SV=1\n-------------------------------------------------------------------------------------------------------------------------------------------------------------------------------------------------------------------------------------------------------------------------------------------------------------------------------------------------------------------------------------------------------------------------------------------------------------------------------------------------------------------------------------------------------------------------------------------------------------------AELALALDHLHGLGIIYRDLKPENILLDEEGH--IKLTDFGLSKES-ID----HENKAYSFCGTVEYMAPEVVNRRGHTLSADWWSYGVLMFEMLTGTL-PFQGKDRKETMTMILKAKLGMPQFLSqDAQSLLRNLFKRNPGNRlgagPdGVEEIKRHSLFSTIDWNKLFRRE-----------------------------------------------------------------------------------------------------------------------------\n>tr|A0A4W5P459|A0A4W5P459_9TELE/454-621 [subseq from] Non-specific serine/threonine protein kinase OS=Hucho hucho OX=62062 PE=3 SV=1\n-------------------------------------------------------------------------------------------------------------------------------------------------------------------------------------------------------------------------------------------------------------------------------------------------------------------------------------------------------------------------------------------------------------------------------------------------------------------------------------------------------------------------------------------------------------------------------------------------------------------HTITKTVEYLHAQGVVHRDLKPSNILYVDESGnpESIRICDFGFAKQLRAENGLLMTP-----CYTANFVAPEVLKKQGYDAACDIWSLGVLLYTMLTG-FTPFANGPEDTPeEILariGSGKfSLtggYWNSVSAEAKDLVSKMLHVDPHQRLTAAQVLRHPWILHKDQLPKY--------------------------------------------------------------------------------------------------------------------------------\n>tr|A0A7M4FHM6|A0A7M4FHM6_CROPO/155-318 [subseq from] Ribosomal protein S6 kinase OS=Crocodylus porosus OX=8502 GN=RPS6KA2 PE=3 SV=1\n-------------------------------------------------------------------------------------------------------------------------------------------------------------------------------------------------------------------------------------------------------------------------------------------------------------------------------------------------------------------------------------------------------------------------------------------------------------------------------------------------------------------------------------------------------------------------------------------------------------------AELALALDHLHSLGIIYRDLKPENILLDEEGH--IKITDFGLSKEAiDHDKRAY------SFCGTIEYMAPEVVNRRGHTQSADWWSFGVLMFEMLTGS-LPFQGKDRKETMALILKAKLGMPQFLSiEAQSLLRALFKRNPSNRLGAgldgvEEIKRHPFFVTIDWNKLYRR------------------------------------------------------------------------------------------------------------------------------\n>tr|A0A7M4FHM6|A0A7M4FHM6_CROPO/508-665 [subseq from] Ribosomal protein S6 kinase OS=Crocodylus porosus OX=8502 GN=RPS6KA2 PE=3 SV=1\n------------------------------------------------------------------------------------------------------------------------------------------------------------------------------------------------------------------------------------------------------------------------------------------------------------------------------------------------------------------------------------------------------------------------------------------------------------------------------------------------------------------------------------------------------------------------------------------------------------------------TVDYLHSQGVVHRDLKPSNILYMDESGNpdSIRICDFGFAKQLRAENGLLMTP-----CYTANFVAPEVLKRQGYDAACDIWSLGILL-YTMLAGFTPFAngpdDTPEEILARIGSGKYALTggnWDSVSDAAkDIVSKMLHVDPHQRLTAVQVLRHPWIVNRE-------------------------------------------------------------------------------------------------------------------------------------\n>tr|A0A3Q1G1H4|A0A3Q1G1H4_9TELE/152-256 [subseq from] Ribosomal protein S6 kinase OS=Acanthochromis polyacanthus OX=80966 PE=3 SV=1\n-----------------------------------------------------------------------------------------------------------------------------------------------------------------------------------------------------------------------------------------------------------------------------------------------------------------------------------------------------------------------------------------------------------------------------------------------------------------------------------------------------------------------------------------------------------------------------------------------------------------YIGEIILALEHLHKLGIVYRDIKLENILLDSEG--HVVLTDFGLSKEFLEEEKERTYS----FCGTIEYMAPEIIRGKTgHGKSVDWWSLGILMFELLTGA-SPFTLEGERN---------------------------------------------------------------------------------------------------------------------------------------------------------------------------------------\n>tr|A0A3Q1G1H4|A0A3Q1G1H4_9TELE/517-618 [subseq from] Ribosomal protein S6 kinase OS=Acanthochromis polyacanthus OX=80966 PE=3 SV=1\n----------------------------------------------------------------------------------------------------------------------------------------------------------------------------------------------------------------------------------------------------------------------------------------------------------------------------------------------------------------------------------------------------------------------------------------------------------------------------------------------------------------------------------------------------------------------------------------------------------------QLLQSLVSAVSFMHDAGVVHRDLKPENVLFADEgEDAVLKVIDFGFARLCPAGSAPLQTPCF-----TLQYAAPELFESAGYDKACDLWSVGVILYT-MLSGQVPFQS--------------------------------------------------------------------------------------------------------------------------------------------------------------------------------------------\n>tr|A0A6I8N5X7|A0A6I8N5X7_ORNAN/167-304 [subseq from] Ribosomal protein S6 kinase OS=Ornithorhynchus anatinus OX=9258 GN=RPS6KA6 PE=3 SV=1\n-------------------------------------------------------------------------------------------------------------------------------------------------------------------------------------------------------------------------------------------------------------------------------------------------------------------------------------------------------------------------------------------------------------------------------------------------------------------------------------------------------------------------------------------------------------------------------------------------------------------AELALALDHLHSLGIVYRDLKPENILLDEAG--HIKLTDFGLSKES-VDQEKKA----YSFCGTVEYMAPEVVNRRGHTQSADWWSFGVLMFEMLTGTLPFQGKDRNETMNMILKAK-LGMPQFLsPEAQSLLRMLFKRNPSNRLG---------------------------------------------------------------------------------------------------------------------------------------------------\n>tr|A0A6I8N5X7|A0A6I8N5X7_ORNAN/517-669 [subseq from] Ribosomal protein S6 kinase OS=Ornithorhynchus anatinus OX=9258 GN=RPS6KA6 PE=3 SV=1\n-----------------------------------------------------------------------------------------------------------------------------------------------------------------------------------------------------------------------------------------------------------------------------------------------------------------------------------------------------------------------------------------------------------------------------------------------------------------------------------------------------------------------------------------------------------------------------------------------------------------------KTVDYLHCQGVVHRDLKPSNILYMDDSNnaDSIRICDFGFAKQLRGDNGLLLTP-----CYTANFVAPEVLMRQGYDAACDIWSLGVLL-YTMLAGYTPFanGPNDTPEEILLRIGSGKFSLsggnwDTVSDAaKDLLSHMLHVDPQQRFTAEQVLKHS-------------------------------------------------------------------------------------------------------------------------------------------\n>tr|A0A2D0RN33|A0A2D0RN33_ICTPU/168-333 [subseq from] Ribosomal protein S6 kinase OS=Ictalurus punctatus OX=7998 GN=rps6ka1 PE=3 SV=1\n------------------------------------------------------------------------------------------------------------------------------------------------------------------------------------------------------------------------------------------------------------------------------------------------------------------------------------------------------------------------------------------------------------------------------------------------------------------------------------------------------------------------------------------------------------------------------------------------------------------LAELALGLDHLHGLGIIYRDLKPENILLDEEGH--IKLTDFGLCKES-IDHEKKA----YSFCGTVEYMAPEVVNRQGHIHSADWWSFGVLMFEMLTGSLPFQGKDRKETMNLILKA-RLGMPQFLsTEAQSLLRALFKRNPTNRlgsgPdGAEEIKRHSFFSTIDWNKLFRRE-----------------------------------------------------------------------------------------------------------------------------\n>tr|A0A2D0RN33|A0A2D0RN33_ICTPU/517-679 [subseq from] Ribosomal protein S6 kinase OS=Ictalurus punctatus OX=7998 GN=rps6ka1 PE=3 SV=1\n-------------------------------------------------------------------------------------------------------------------------------------------------------------------------------------------------------------------------------------------------------------------------------------------------------------------------------------------------------------------------------------------------------------------------------------------------------------------------------------------------------------------------------------------------------------------------------------------------------------------HTITKTVEYLHSQGVVHRDLKPSNILYVDESGNpeSLRICDFGFAKQLRADNGLLMTP-----CYTANFVAPEVLKRQGYDEACDIWSLGVL-LYTMIAGFTPFANGPEDTPeEILGRiGSGHFTLtggnwDAVSDAAkDLVSKMLHVDPHQRLTAKQVLKHPWIVQRD-------------------------------------------------------------------------------------------------------------------------------------\n>tr|A0A3P9HNM3|A0A3P9HNM3_ORYLA/147-306 [subseq from] Non-specific serine/threonine protein kinase OS=Oryzias latipes OX=8090 PE=3 SV=1\n-------------------------------------------------------------------------------------------------------------------------------------------------------------------------------------------------------------------------------------------------------------------------------------------------------------------------------------------------------------------------------------------------------------------------------------------------------------------------------------------------------------------------------------------------------------------------------------------------------------------AELALALDHLHGLGIIYRDLKPENILLDEDGHI--KLTDFGLSKES-ID----HENKAYSFCGTVEYMAPEVVNRRGHTHSADWWSYGVLMFEMLTGTL-PFQGKDRKETMTMILKAKLGMPQFLsSEAQSLLRNLFKRNPGNRLGAgpdgvEEIKRHHFFHTIDWNK----------------------------------------------------------------------------------------------------------------------------------\n>tr|A0A3P9HNM3|A0A3P9HNM3_ORYLA/490-655 [subseq from] Non-specific serine/threonine protein kinase OS=Oryzias latipes OX=8090 PE=3 SV=1\n---------------------------------------------------------------------------------------------------------------------------------------------------------------------------------------------------------------------------------------------------------------------------------------------------------------------------------------------------------------------------------------------------------------------------------------------------------------------------------------------------------------------------------------------------------------------------------------------------------------------ITKTVEYLHVQGVVHRDLKPSNILYVDESGNaeSIRICDFGFSKQLRAENGLLMTP-----CYTANFVAPEVLKKQGYDAACDIWSLGVLLYTMLTG-FTPFANGPEDTPeEILarIGSGNFSLTggnwnTVSAEAKDLVSKMLHVDPHKRLTAGQVLRHPWVMHRDQLPKY--------------------------------------------------------------------------------------------------------------------------------\n>tr|A0A1A8GA07|A0A1A8GA07_9TELE/152-256 [subseq from] Ribosomal protein S6 kinase OS=Nothobranchius korthausae OX=1143690 GN=RPS6KA4 PE=3 SV=1\n-----------------------------------------------------------------------------------------------------------------------------------------------------------------------------------------------------------------------------------------------------------------------------------------------------------------------------------------------------------------------------------------------------------------------------------------------------------------------------------------------------------------------------------------------------------------------------------------------------------------YIGEIILALEHLHKLGIVYRDIKLENILLDSEG--HVVLTDFGLSKEFLEEDKGRTYS----FCGTIEYMAPEIIRGKTgHGKTVDWWSLGILMFELLTGA-SPFTLEGERN---------------------------------------------------------------------------------------------------------------------------------------------------------------------------------------\n>tr|A0A1A8GA07|A0A1A8GA07_9TELE/517-618 [subseq from] Ribosomal protein S6 kinase OS=Nothobranchius korthausae OX=1143690 GN=RPS6KA4 PE=3 SV=1\n----------------------------------------------------------------------------------------------------------------------------------------------------------------------------------------------------------------------------------------------------------------------------------------------------------------------------------------------------------------------------------------------------------------------------------------------------------------------------------------------------------------------------------------------------------------------------------------------------------------HLLQSLVSAVSYMHEAGVVHRDLKPENVLFTDDGeDSVLKVIDFGFARLCPAGSAPLQTPCF-----TLQYAAPELFESAGYDKSCDLWSLGVILYT-MLSGQVPFQS--------------------------------------------------------------------------------------------------------------------------------------------------------------------------------------------\n>tr|A0A4W3HEZ9|A0A4W3HEZ9_CALMI/155-311 [subseq from] Ribosomal protein S6 kinase OS=Callorhinchus milii OX=7868 GN=rps6ka6 PE=3 SV=1\n-------------------------------------------------------------------------------------------------------------------------------------------------------------------------------------------------------------------------------------------------------------------------------------------------------------------------------------------------------------------------------------------------------------------------------------------------------------------------------------------------------------------------------------------------------------------------------------------------------------------AELALALDHLHSLGIVYRDLKPENILLDEGGH--IKLTDFGLSKES-VDQEKKA----YSFCGTVEYMAPEVVNRRGHTQSADWWSFGVLMFEMLTGTLPFQGKDRNETMNMILKAK-LGMPQFLsPEAQSLLRMLFKRNPTNRlgagPdGVEEIKRHPFFSTID-------------------------------------------------------------------------------------------------------------------------------------\n>tr|A0A4W3HEZ9|A0A4W3HEZ9_CALMI/506-668 [subseq from] Ribosomal protein S6 kinase OS=Callorhinchus milii OX=7868 GN=rps6ka6 PE=3 SV=1\n------------------------------------------------------------------------------------------------------------------------------------------------------------------------------------------------------------------------------------------------------------------------------------------------------------------------------------------------------------------------------------------------------------------------------------------------------------------------------------------------------------------------------------------------------------------------------------------------------------------------TVDYLHCQGVVHRDLKPSNILYMNESGdpESIRICDFGFAKQLRGENGLLMTP-----CYTANFVAPEVLMRQGYDAACDIWSLGVLL-YTMLAGYTPFanGPNDTPEEILLRIGSGNFSLsggnwDTVSDAaKDLLSHMLHVDPHQRFTAEQVLKHPWIACRDQLPHF--------------------------------------------------------------------------------------------------------------------------------\n>tr|A0A3Q4G4R0|A0A3Q4G4R0_NEOBR/26-112 [subseq from] Protein kinase domain-containing protein OS=Neolamprologus brichardi OX=32507 PE=4 SV=1\n------------------------------------------------------------------------------------------------------------------------------------------------------------------------------------------------------------------------------------------------------------------------------------------------------------------------------------------------------------------------------------------------------------------------------------------------------------------------------ELLLTKFRIAKGSDGTEVFLGLREdGTEVAIKRMSKSNYDELKNEeVILRHPELDHPYIVRYVDAAEDENFGYLCLQLCEYTLEEYI----------------------------------------------------------------------------------------------------------------------------------------------------------------------------------------------------------------------------------------------------------------------------------------------------------------------------------------------------\n>tr|A0A3Q4G4R0|A0A3Q4G4R0_NEOBR/112-222 [subseq from] Protein kinase domain-containing protein OS=Neolamprologus brichardi OX=32507 PE=4 SV=1\n----------------------------------------------------------------------------------------------------------------------------------------------------------------------------------------------------------------------------------------------------------------------------------------------------------------------------------------------------------------------------------------------------------------------------------------------------------------------------------------------------------------------------------------------------------------------------------------------------IKNDHHDSLMLKKLVKQILESLKVLHcgNPKILHRDLKPQNVLIDVT--GRARLADFGISRRLLKGQTTLRTRS----AGTECWMARETLAEESVisyKSSTDIQVAGMLIYYILSG---------------------------------------------------------------------------------------------------------------------------------------------------------------------------------------------------\n>tr|A0A6I9WVI7|A0A6I9WVI7_9HYME/177-279 [subseq from] Ribosomal protein S6 kinase OS=Pogonomyrmex barbatus OX=144034 GN=LOC105433668 PE=3 SV=1\n-------------------------------------------------------------------------------------------------------------------------------------------------------------------------------------------------------------------------------------------------------------------------------------------------------------------------------------------------------------------------------------------------------------------------------------------------------------------------------------------------------------------------------------------------------------------------------------------------------------------AELALALDHIHKLGIIYRDLKPENILLDTEGHI--SLTDFGLSKQPLDDSKAYS------FCGTVEYMAPEIVNRKGHTFTADWWSFGVLMFEMLTGALPFQGANRKETMT-------------------------------------------------------------------------------------------------------------------------------------------------------------------------------------\n>tr|A0A6I9WVI7|A0A6I9WVI7_9HYME/526-684 [subseq from] Ribosomal protein S6 kinase OS=Pogonomyrmex barbatus OX=144034 GN=LOC105433668 PE=3 SV=1\n---------------------------------------------------------------------------------------------------------------------------------------------------------------------------------------------------------------------------------------------------------------------------------------------------------------------------------------------------------------------------------------------------------------------------------------------------------------------------------------------------------------------------------------------------------------------------------------------------------------------VTSVVQYLHENGVVHRDLKPSNILYAKAGGdpTTLCICDLGFATQLRAENGLLMTP-----CYTANFVAPEVLKRQGYDAACDIWSLGVLLY-IMLAGYTPFRNSPGDSANDILDRigSEYIDVESgiwchiSNEAKELVKRMLHLDPTRRPTAAMILKYPWIIN---------------------------------------------------------------------------------------------------------------------------------------\n>tr|A0A6J0H3Q8|A0A6J0H3Q8_9PASS/59-217 [subseq from] ribosomal protein S6 kinase alpha-2 isoform X7 OS=Lepidothrix coronata OX=321398 GN=RPS6KA2 PE=3 SV=1\n-------------------------------------------------------------------------------------------------------------------------------------------------------------------------------------------------------------------------------------------------------------------------------------------------------------------------------------------------------------------------------------------------------------------------------------------------------------------------------------------------------------------------------------------------------------------------------------------------------------------AELALALDHLHGLGIIYRDLKPENILLDEEGH--IKITDFGLSKEAiDHDKRAY------SFCGTIEYMAPEVVNRRGHTQSADWWSFGVLMFEMLTGS-LPFQGKDRKETMALILKAKLGMPQFLSiEAQSLLRALFKRNPSNRLGAgfdgvEEIKRHPFFVTIDWN-----------------------------------------------------------------------------------------------------------------------------------\n>tr|A0A6J0H3Q8|A0A6J0H3Q8_9PASS/412-569 [subseq from] ribosomal protein S6 kinase alpha-2 isoform X7 OS=Lepidothrix coronata OX=321398 GN=RPS6KA2 PE=3 SV=1\n------------------------------------------------------------------------------------------------------------------------------------------------------------------------------------------------------------------------------------------------------------------------------------------------------------------------------------------------------------------------------------------------------------------------------------------------------------------------------------------------------------------------------------------------------------------------------------------------------------------------TVDYLHSQGVVHRDLKPSNILYMDESGNpdSIRICDFGFAKQLRAENGLLMTP-----CYTANFVAPEVLKRQGYDAACDIWSLGILL-YTMLAGFTPFAngpdDTPEEILARIGSGKYALTggnWDSVSDtAKDIVSKMLHVDPHQRLTAVQVLRHPWIVNRE-------------------------------------------------------------------------------------------------------------------------------------\n>tr|A0A1S3L1U2|A0A1S3L1U2_SALSA/169-333 [subseq from] Ribosomal protein S6 kinase OS=Salmo salar OX=8030 GN=LOC106563584 PE=3 SV=1\n-------------------------------------------------------------------------------------------------------------------------------------------------------------------------------------------------------------------------------------------------------------------------------------------------------------------------------------------------------------------------------------------------------------------------------------------------------------------------------------------------------------------------------------------------------------------------------------------------------------------AELALALDHLHGLGIIYRDLKPENILLDEEGH--IKLTDFGLSKES-ID----HENKAYSFCGTVEYMAPEVVNRRGHTLSADWWSYGVLMFEMLTGTL-PFQGKDRKETMTMILKAKLGMPQFLSqDAQSLLRNLFKRNPGNRlgagPdGVEEIKRHSLFSTIDWNKLFRRE-----------------------------------------------------------------------------------------------------------------------------\n>tr|A0A1S3L1U2|A0A1S3L1U2_SALSA/515-680 [subseq from] Ribosomal protein S6 kinase OS=Salmo salar OX=8030 GN=LOC106563584 PE=3 SV=1\n-------------------------------------------------------------------------------------------------------------------------------------------------------------------------------------------------------------------------------------------------------------------------------------------------------------------------------------------------------------------------------------------------------------------------------------------------------------------------------------------------------------------------------------------------------------------------------------------------------------------HTITKTVEYLHAQGVVHRDLKPSNILYVDESGnpESIRICDFGFAKQLRAENGLLMTP-----CYTANFVAPEVLKKQGYDAACDIWSLGVLLYTMLTG-FTPFANGPEDTPeEILariGSGKfSLtggYWNSVSAEAKDLVSKMLHVDPHQRLTAAQVLRHPWILHKDQLP----------------------------------------------------------------------------------------------------------------------------------\n>tr|A0A674EC21|A0A674EC21_SALTR/169-333 [subseq from] Ribosomal protein S6 kinase OS=Salmo trutta OX=8032 GN=RPS6KA3 PE=3 SV=1\n-------------------------------------------------------------------------------------------------------------------------------------------------------------------------------------------------------------------------------------------------------------------------------------------------------------------------------------------------------------------------------------------------------------------------------------------------------------------------------------------------------------------------------------------------------------------------------------------------------------------AELALALDHLHGLGIIYRDLKPENILLDEEGH--IKLTDFGLSKES-ID----HENKAYSFCGTVEYMAPEVVNRRGHTLSADWWSYGVLMFEMLTGTL-PFQGKDRKETMTMILKAKLGMPQFLSqDAQSLLRNLFKRNPGNRlgagPdGVEEIKRHSLFSTIDWNKLFRRE-----------------------------------------------------------------------------------------------------------------------------\n>tr|A0A674EC21|A0A674EC21_SALTR/515-680 [subseq from] Ribosomal protein S6 kinase OS=Salmo trutta OX=8032 GN=RPS6KA3 PE=3 SV=1\n-------------------------------------------------------------------------------------------------------------------------------------------------------------------------------------------------------------------------------------------------------------------------------------------------------------------------------------------------------------------------------------------------------------------------------------------------------------------------------------------------------------------------------------------------------------------------------------------------------------------HTITKTVEYLHAQGVVHRDLKPSNILYVDESGnpESIRICDFGFAKQLRAENGLLMTP-----CYTANFVAPEVLKKQGYDAACDIWSLGVLLYTMLTG-FTPFANGPEDTPeEILariGSGKfSLtggYWNSVSAEAKDLVSKMLHVDPHQRLTAAQVLRHPWILHKDQLP----------------------------------------------------------------------------------------------------------------------------------\n>tr|A0A7K7T893|A0A7K7T893_9TYRA/135-293 [subseq from] Non-specific serine/threonine protein kinase (Fragment) OS=Sapayoa aenigma OX=239371 GN=Rps6ka2 PE=3 SV=1\n-------------------------------------------------------------------------------------------------------------------------------------------------------------------------------------------------------------------------------------------------------------------------------------------------------------------------------------------------------------------------------------------------------------------------------------------------------------------------------------------------------------------------------------------------------------------------------------------------------------------AELALALDHLHSLGIIYRDLKPENILLDEEGH--IKITDFGLSKEAiDHDKRAY------SFCGTIEYMAPEVVNRRGHTQSADWWSFGVLMFEMLTGS-LPFQGKDRKETMALILKAKLGMPQFLSiEAQSLLRALFKRNPSNRLGAgfdgvEEIKRHPFFVTIDWN-----------------------------------------------------------------------------------------------------------------------------------\n>tr|A0A7K7T893|A0A7K7T893_9TYRA/487-645 [subseq from] Non-specific serine/threonine protein kinase (Fragment) OS=Sapayoa aenigma OX=239371 GN=Rps6ka2 PE=3 SV=1\n-----------------------------------------------------------------------------------------------------------------------------------------------------------------------------------------------------------------------------------------------------------------------------------------------------------------------------------------------------------------------------------------------------------------------------------------------------------------------------------------------------------------------------------------------------------------------------------------------------------------------RTVDYLHSQGVVHRDLKPSNILYMDESGNpdSIRICDFGFAKQLRAENGLLMTP-----CYTANFVAPEVLKRQGYDAACDIWSLGILL-YTMLAGFTPFAngpdDTPEEILARIGSGKYALTggnWDSVSDtAKDIVSKMLHVDPHQRLTAVQVLRHPWIVNRE-------------------------------------------------------------------------------------------------------------------------------------\n>tr|A0A674ECP4|A0A674ECP4_SALTR/156-320 [subseq from] Non-specific serine/threonine protein kinase OS=Salmo trutta OX=8032 GN=RPS6KA3 PE=3 SV=1\n-------------------------------------------------------------------------------------------------------------------------------------------------------------------------------------------------------------------------------------------------------------------------------------------------------------------------------------------------------------------------------------------------------------------------------------------------------------------------------------------------------------------------------------------------------------------------------------------------------------------AELALALDHLHGLGIIYRDLKPENILLDEEGH--IKLTDFGLSKES-ID----HENKAYSFCGTVEYMAPEVVNRRGHTLSADWWSYGVLMFEMLTGTL-PFQGKDRKETMTMILKAKLGMPQFLSqDAQSLLRNLFKRNPGNRlgagPdGVEEIKRHSLFSTIDWNKLFRRE-----------------------------------------------------------------------------------------------------------------------------\n>tr|A0A674ECP4|A0A674ECP4_SALTR/472-638 [subseq from] Non-specific serine/threonine protein kinase OS=Salmo trutta OX=8032 GN=RPS6KA3 PE=3 SV=1\n-------------------------------------------------------------------------------------------------------------------------------------------------------------------------------------------------------------------------------------------------------------------------------------------------------------------------------------------------------------------------------------------------------------------------------------------------------------------------------------------------------------------------------------------------------------------------------------------------------------------HTITKTVEYLHAQGVVHRDLKPSNILYVDESGnpESIRICDFGFAKQLRAENGLLMTP-----CYTANFVAPEVLKKQGYDAACDIWSLGVLLYTMLTG-FTPFANGPEDTPeEILariGSGKfSLtggYWNSVSAEAKDLVSKMLHVDPHQRLTAAQVLRHPWILHKDQLPM---------------------------------------------------------------------------------------------------------------------------------\n>tr|A0A7K7M7U5|A0A7K7M7U5_9PASS/135-293 [subseq from] Non-specific serine/threonine protein kinase (Fragment) OS=Brachypodius atriceps OX=182895 GN=Rps6ka2 PE=3 SV=1\n-------------------------------------------------------------------------------------------------------------------------------------------------------------------------------------------------------------------------------------------------------------------------------------------------------------------------------------------------------------------------------------------------------------------------------------------------------------------------------------------------------------------------------------------------------------------------------------------------------------------AELALALDHLHGLGIIYRDLKPENILLDEEGH--IKITDFGLSKEAiDHDKRAY------SFCGTIEYMAPEVVNRRGHTQSADWWSFGVLMFEMLTGS-LPFQGKDRKETMALILKAKLGMPQFLSiEAQSLLRALFKRNPSNRLGAgfdgvEEIKRHPFFLTIDWN-----------------------------------------------------------------------------------------------------------------------------------\n>tr|A0A7K7M7U5|A0A7K7M7U5_9PASS/487-644 [subseq from] Non-specific serine/threonine protein kinase (Fragment) OS=Brachypodius atriceps OX=182895 GN=Rps6ka2 PE=3 SV=1\n-----------------------------------------------------------------------------------------------------------------------------------------------------------------------------------------------------------------------------------------------------------------------------------------------------------------------------------------------------------------------------------------------------------------------------------------------------------------------------------------------------------------------------------------------------------------------------------------------------------------------RTVDYLHSQGVVHRDLKPSNILYMDESGNpdSIRICDFGFAKQLRAENGLLMTP-----CYTANFVAPEVLKRQGYDAACDIWSLGILL-YTMLAGFTPFAngpdDTPEEILARIGSGKYALTggnWDSVSDtAKDIVSKMLHVDPHQRLTAVQVLRHPWIVNR--------------------------------------------------------------------------------------------------------------------------------------\n>tr|A0A7K6UTI8|A0A7K6UTI8_9PASS/135-293 [subseq from] Non-specific serine/threonine protein kinase (Fragment) OS=Notiomystis cincta OX=366454 GN=Rps6ka2 PE=3 SV=1\n-------------------------------------------------------------------------------------------------------------------------------------------------------------------------------------------------------------------------------------------------------------------------------------------------------------------------------------------------------------------------------------------------------------------------------------------------------------------------------------------------------------------------------------------------------------------------------------------------------------------AELALALDHLHGLGIIYRDLKPENILLDEEGH--IKITDFGLSKEAiDHDKRAY------SFCGTIEYMAPEVVNRRGHTQSADWWSFGVLMFEMLTGS-LPFQGKDRKETMALILKAKLGMPQFLsAEAQSLLRALFKRNPSNRLGAgfdgvEEIKRHPFFVTIDWN-----------------------------------------------------------------------------------------------------------------------------------\n>tr|A0A7K6UTI8|A0A7K6UTI8_9PASS/487-644 [subseq from] Non-specific serine/threonine protein kinase (Fragment) OS=Notiomystis cincta OX=366454 GN=Rps6ka2 PE=3 SV=1\n-----------------------------------------------------------------------------------------------------------------------------------------------------------------------------------------------------------------------------------------------------------------------------------------------------------------------------------------------------------------------------------------------------------------------------------------------------------------------------------------------------------------------------------------------------------------------------------------------------------------------RTVDYLHSQGVVHRDLKPSNILYMDESGNpdSIRICDFGFAKQLRAENGLLMTP-----CYTANFVAPEVLKRQGYDAACDIWSLGILL-YTMLAGFTPFAngpdDTPEEILARIGSGKYALTggnWDSVSDtAKDIVSKMLHVDPHQRLTAVQVLRHPWIVNR--------------------------------------------------------------------------------------------------------------------------------------\n>tr|G5CT46|G5CT46_9VIRU/877-1036 [subseq from] Putative serine/threonine-protein kinase/receptor OS=Megavirus chiliensis OX=1094892 GN=mg1009 PE=4 SV=1\n------------------------------------------------------------------------------------------------------------------------------------------------------------------------------------------------------------------------------------------------------------------------------------------------------------------------------------------------------------------------------------------------------------------------------------------------------------------------------------------------------------------------------------------------------------------------------------------------------------ALKLKIAYQASKGMHFLHSSGIVHRDLKSLNLLL--DSKWNVKVSDFGLTKF-KSDMDK-NKSEKQL-NCSIHWTAPEILNDSSNVDyiLADVYSFGIILWELFTRSKPYLGMSPAaIAVAVIRDNIRPTItSELLesPEYLDLIRNCWHSDPIIRPTFLEIMTR--------------------------------------------------------------------------------------------------------------------------------------------\n>tr|G5CT46|G5CT46_9VIRU/1442-1593 [subseq from] Putative serine/threonine-protein kinase/receptor OS=Megavirus chiliensis OX=1094892 GN=mg1009 PE=4 SV=1\n----------------------------------------------------------------------------------------------------------------------------------------------------------------------------------------------------------------------------------------------------------------------------------------------------------------------------------------------------------------------------------------------------------------------------------------------------------------------------------------------------------------------------------------------------------------------------------------------------WKQ-------KLEMLNGIAQGINYLHtsDPVIIHRDIKPSNLLVDENY--VIKITDFGFATV-KQENTRMT------HCGTPCWTAPEILRGETYDEKVDIYSFGIVMWEILTGLRPYSGCNFMQvSLDVLDGTRPQIPNDCPAEYKKLMKKCWDTDPKKRPSAQDII----------------------------------------------------------------------------------------------------------------------------------------------\n>tr|A0A7K6GE48|A0A7K6GE48_9PASS/135-293 [subseq from] Non-specific serine/threonine protein kinase (Fragment) OS=Malurus elegans OX=720584 GN=Rps6ka2 PE=3 SV=1\n-------------------------------------------------------------------------------------------------------------------------------------------------------------------------------------------------------------------------------------------------------------------------------------------------------------------------------------------------------------------------------------------------------------------------------------------------------------------------------------------------------------------------------------------------------------------------------------------------------------------AELALALDHLHGLGIIYRDLKPENILLDEEGH--IKITDFGLSKEAiDHDKRAY------SFCGTIEYMAPEVVNRRGHTQSADWWSFGVLMFEMLTGS-LPFQGKDRKETMALILKAKLGMPQFLsTEAQSLLRALFKRNPSNRLGAgfdgvEEIKRHPFFVTIDWN-----------------------------------------------------------------------------------------------------------------------------------\n>tr|A0A7K6GE48|A0A7K6GE48_9PASS/487-644 [subseq from] Non-specific serine/threonine protein kinase (Fragment) OS=Malurus elegans OX=720584 GN=Rps6ka2 PE=3 SV=1\n-----------------------------------------------------------------------------------------------------------------------------------------------------------------------------------------------------------------------------------------------------------------------------------------------------------------------------------------------------------------------------------------------------------------------------------------------------------------------------------------------------------------------------------------------------------------------------------------------------------------------RTVDYLHSQGVVHRDLKPSNILYMDESGNpdSIRICDFGFAKQLRAENGLLMTP-----CYTANFVAPEVLKRQGYDAACDIWSLGILL-YTMLAGFTPFAngpdDTPEEILARIGSGKYALTggnWDSVSDtAKDIVSKMLHVDPHQRLTAVQVLRHPWIVNR--------------------------------------------------------------------------------------------------------------------------------------\n>tr|A0A7L1Z4T6|A0A7L1Z4T6_9PASS/135-293 [subseq from] Non-specific serine/threonine protein kinase (Fragment) OS=Scytalopus superciliaris OX=312124 GN=Rps6ka2 PE=3 SV=1\n-------------------------------------------------------------------------------------------------------------------------------------------------------------------------------------------------------------------------------------------------------------------------------------------------------------------------------------------------------------------------------------------------------------------------------------------------------------------------------------------------------------------------------------------------------------------------------------------------------------------AELALALDHLHGLGIIYRDLKPENILLDEEGH--IKITDFGLSKEAiDHDKRAY------SFCGTIEYMAPEVVNRRGHTQSADWWSFGVLMFEMLTGS-LPFQGKDRKETMALILKAKLGMPQFLsTEAQSLLRALFKRNPSNRLGAgfdgvEEIKRHPFFVTIDWN-----------------------------------------------------------------------------------------------------------------------------------\n>tr|A0A7L1Z4T6|A0A7L1Z4T6_9PASS/487-644 [subseq from] Non-specific serine/threonine protein kinase (Fragment) OS=Scytalopus superciliaris OX=312124 GN=Rps6ka2 PE=3 SV=1\n-----------------------------------------------------------------------------------------------------------------------------------------------------------------------------------------------------------------------------------------------------------------------------------------------------------------------------------------------------------------------------------------------------------------------------------------------------------------------------------------------------------------------------------------------------------------------------------------------------------------------RTVDYLHSQGVVHRDLKPSNILYMDESGNpdSIRICDFGFAKQLRAENGLLMTP-----CYTANFVAPEVLKRQGYDAACDIWSLGILL-YTMLAGFTPFAngpdDTPEEILARIGSGKYALTggnWDSVSDtAKDIVSKMLHVDPHQRLTAVQVLRHPWIVNR--------------------------------------------------------------------------------------------------------------------------------------\n>tr|A0A1Y1K9P9|A0A1Y1K9P9_PHOPY/166-300 [subseq from] Ribosomal protein S6 kinase OS=Photinus pyralis OX=7054 PE=3 SV=1\n-------------------------------------------------------------------------------------------------------------------------------------------------------------------------------------------------------------------------------------------------------------------------------------------------------------------------------------------------------------------------------------------------------------------------------------------------------------------------------------------------------------------------------------------------------------------------------------------------------------------AELALALNHLHSLGIIYRDLKPENVLLDSDGHI--ALTDFGLSK-LPLEEGK-----AYSFCGTVEYMAPEVVNRKGHAFAADWWSFGVLMYEMLTG-TLPFQGATRRDTMTQILKAKLGMPSNLsPEAQSLLRALFKRNPVNR-----------------------------------------------------------------------------------------------------------------------------------------------------\n>tr|A0A1Y1K9P9|A0A1Y1K9P9_PHOPY/506-663 [subseq from] Ribosomal protein S6 kinase OS=Photinus pyralis OX=7054 PE=3 SV=1\n-----------------------------------------------------------------------------------------------------------------------------------------------------------------------------------------------------------------------------------------------------------------------------------------------------------------------------------------------------------------------------------------------------------------------------------------------------------------------------------------------------------------------------------------------------------------------------------------------------------------ILRILVNTVAFLHENGVVHRDLKPPNILFASESCTpeSVTICDMGFAKQMRADNGLLMTP-----CYTANFVAPEVLKRQGYDAACDIWSLGVILYI-MLSGRCPYStapnDSPQRILQRISSGRLDFTGEhwsNVSQSVkDLLVDMLHLSPQRRPLASHLRNH--------------------------------------------------------------------------------------------------------------------------------------------\n>tr|A0A6I8RV13|A0A6I8RV13_XENTR/133-239 [subseq from] Ribosomal protein S6 kinase OS=Xenopus tropicalis OX=8364 GN=rps6ka5 PE=3 SV=2\n---------------------------------------------------------------------------------------------------------------------------------------------------------------------------------------------------------------------------------------------------------------------------------------------------------------------------------------------------------------------------------------------------------------------------------------------------------------------------------------------------------------------------------------------------------------------------------------------------------------LVYIGEIVLALEHLHKLGIIYRDIKLENILLD--SSGHVVLTDFGLSKEFLSDENERAYSF----CGTIEYMAPEIVKGgdSGHDKAVDWWSLGVLMYELLTGA-SPFTVDGEK----------------------------------------------------------------------------------------------------------------------------------------------------------------------------------------\n>tr|A0A6I8RV13|A0A6I8RV13_XENTR/496-601 [subseq from] Ribosomal protein S6 kinase OS=Xenopus tropicalis OX=8364 GN=rps6ka5 PE=3 SV=2\n-----------------------------------------------------------------------------------------------------------------------------------------------------------------------------------------------------------------------------------------------------------------------------------------------------------------------------------------------------------------------------------------------------------------------------------------------------------------------------------------------------------------------------------------------------------------------------------------------------------ETEASHIMRRLVSAVSHMHDVGVVHRDLKPENFLFTDESDnSEIKIIDFGFARLKPPDNQPLKTPCF-----TLHYAAPELLNENGYDESCDLWSLGVILYT-MLSGQVPFQ---------------------------------------------------------------------------------------------------------------------------------------------------------------------------------------------\n>tr|A0A674J842|A0A674J842_TERCA/168-332 [subseq from] Ribosomal protein S6 kinase OS=Terrapene carolina triunguis OX=2587831 GN=RPS6KA6 PE=3 SV=1\n-------------------------------------------------------------------------------------------------------------------------------------------------------------------------------------------------------------------------------------------------------------------------------------------------------------------------------------------------------------------------------------------------------------------------------------------------------------------------------------------------------------------------------------------------------------------------------------------------------------------AELALALDHLHSLGIVYRDLKPENILLDEAG--HIKLTDFGLSKES-VDQEKKA----YSFCGTVEYMAPEVVNRRGHNQSADWWSFGVLMFEMLTGTLPFQGKDRNETMNMILKAK-LGMPQFLsPEAQSLLRMLFKRNPSNRLGAgsdgvEEIKRHPFFSTVDWNKLFRRE-----------------------------------------------------------------------------------------------------------------------------\n>tr|A0A674J842|A0A674J842_TERCA/517-671 [subseq from] Ribosomal protein S6 kinase OS=Terrapene carolina triunguis OX=2587831 GN=RPS6KA6 PE=3 SV=1\n----------------------------------------------------------------------------------------------------------------------------------------------------------------------------------------------------------------------------------------------------------------------------------------------------------------------------------------------------------------------------------------------------------------------------------------------------------------------------------------------------------------------------------------------------------------------------------------------------------------------TKTVDYLHCQGVVHRDLKPSNILYMDDSNnaDSIRICDFGFAKQLRGENGLLLTP-----CYTANFVAPEVLMRQGYDAACDIWSLGVLL-YTMLAGYTPFanGPNDTPEEILLRIGSGKFSLsggnwDTVSDAaKDLLSHMLHVDPHQRYTAEQVLKHSW------------------------------------------------------------------------------------------------------------------------------------------\n>tr|A0A674J6W8|A0A674J6W8_TERCA/168-332 [subseq from] Ribosomal protein S6 kinase OS=Terrapene carolina triunguis OX=2587831 GN=RPS6KA6 PE=3 SV=1\n-------------------------------------------------------------------------------------------------------------------------------------------------------------------------------------------------------------------------------------------------------------------------------------------------------------------------------------------------------------------------------------------------------------------------------------------------------------------------------------------------------------------------------------------------------------------------------------------------------------------AELALALDHLHSLGIVYRDLKPENILLDEAG--HIKLTDFGLSKES-VDQEKKA----YSFCGTVEYMAPEVVNRRGHNQSADWWSFGVLMFEMLTGTLPFQGKDRNETMNMILKAK-LGMPQFLsPEAQSLLRMLFKRNPSNRLGAgsdgvEEIKRHPFFSTVDWNKLFRRE-----------------------------------------------------------------------------------------------------------------------------\n>tr|A0A674J6W8|A0A674J6W8_TERCA/517-671 [subseq from] Ribosomal protein S6 kinase OS=Terrapene carolina triunguis OX=2587831 GN=RPS6KA6 PE=3 SV=1\n----------------------------------------------------------------------------------------------------------------------------------------------------------------------------------------------------------------------------------------------------------------------------------------------------------------------------------------------------------------------------------------------------------------------------------------------------------------------------------------------------------------------------------------------------------------------------------------------------------------------TKTVDYLHCQGVVHRDLKPSNILYMDDSNnaDSIRICDFGFAKQLRGENGLLLTP-----CYTANFVAPEVLMRQGYDAACDIWSLGVLL-YTMLAGYTPFanGPNDTPEEILLRIGSGKFSLsggnwDTVSDAaKDLLSHMLHVDPHQRYTAEQVLKHSW------------------------------------------------------------------------------------------------------------------------------------------\n>tr|A0A7K9Q951|A0A7K9Q951_IRECY/135-293 [subseq from] Non-specific serine/threonine protein kinase (Fragment) OS=Irena cyanogastra OX=175120 GN=Rps6ka2 PE=3 SV=1\n-------------------------------------------------------------------------------------------------------------------------------------------------------------------------------------------------------------------------------------------------------------------------------------------------------------------------------------------------------------------------------------------------------------------------------------------------------------------------------------------------------------------------------------------------------------------------------------------------------------------AELALALDHLHGLGIIYRDLKPENILLDEEGH--IKITDFGLSKEAiDHDKRAY------SFCGTIEYMAPEVVNRRGHTQSADWWSFGVLMFEMLTGS-LPFQGKDRKETMALILKAKLGMPQFLSiEAQSLLRALFKRNPSNRLGAgfdgvEEIKRHPFFVTIDWN-----------------------------------------------------------------------------------------------------------------------------------\n>tr|A0A7K9Q951|A0A7K9Q951_IRECY/487-645 [subseq from] Non-specific serine/threonine protein kinase (Fragment) OS=Irena cyanogastra OX=175120 GN=Rps6ka2 PE=3 SV=1\n-----------------------------------------------------------------------------------------------------------------------------------------------------------------------------------------------------------------------------------------------------------------------------------------------------------------------------------------------------------------------------------------------------------------------------------------------------------------------------------------------------------------------------------------------------------------------------------------------------------------------RTVDYLHSQGVVHRDLKPSNILYMDESGNpdSIRICDFGFAKQLRAENGLLMTP-----CYTANFVAPEVLKRQGYDAACDIWSLGILL-YTMLAGFTPFANGPDdtpEEiLARIGSGKFAL-TggnwDSVSDtAKDIVSKMLHVDPHQRLTAVQVLRHPWIVNRE-------------------------------------------------------------------------------------------------------------------------------------\n>tr|A0A091S524|A0A091S524_NESNO/166-329 [subseq from] Non-specific serine/threonine protein kinase (Fragment) OS=Nestor notabilis OX=176057 GN=N333_04690 PE=3 SV=1\n------------------------------------------------------------------------------------------------------------------------------------------------------------------------------------------------------------------------------------------------------------------------------------------------------------------------------------------------------------------------------------------------------------------------------------------------------------------------------------------------------------------------------------------------------------------------------------------------------------------LAELALGLDHLHSLGIIYRDLKPENILLDEEGH--IKLTDFGLSKEA-IDHEKKAY----SFCGTVEYMAPEVVNRQGHSHSADWWSYGVLMFEMLTGSL-PFQGKDRKETMTLILKAKLGMPQFLsAEAQSLLRALFKRNPANRlgsgPdGAEEIKRHPFYSTIDWNKLYR-------------------------------------------------------------------------------------------------------------------------------\n>tr|A0A091S524|A0A091S524_NESNO/518-676 [subseq from] Non-specific serine/threonine protein kinase (Fragment) OS=Nestor notabilis OX=176057 GN=N333_04690 PE=3 SV=1\n-----------------------------------------------------------------------------------------------------------------------------------------------------------------------------------------------------------------------------------------------------------------------------------------------------------------------------------------------------------------------------------------------------------------------------------------------------------------------------------------------------------------------------------------------------------------------------------------------------------------------KTVEYLHSQGVVHRDLKPSNILYVDESGnpESIRICDFGFAKQLRAENGLLMTP-----CYTANFVAPEVLKRQGYDEGCDIWSLGVLLY-TMLAGCTPFvNDPSDTPEEILTRigSGEFYISggnwDTISDmAKDLVSKMLHVDPHQRLTAKQVLQHPWITQKD-------------------------------------------------------------------------------------------------------------------------------------\n>tr|A0A6P5K0W5|A0A6P5K0W5_PHACI/183-319 [subseq from] Ribosomal protein S6 kinase OS=Phascolarctos cinereus OX=38626 GN=RPS6KA1 PE=3 SV=1\n------------------------------------------------------------------------------------------------------------------------------------------------------------------------------------------------------------------------------------------------------------------------------------------------------------------------------------------------------------------------------------------------------------------------------------------------------------------------------------------------------------------------------------------------------------------------------------------------------------------LAELALGLDHLHKLGIIYRDLKPENILLDEEGH--IKLTDFGLSKEA-IDHEKKAY----SFCGTVEYMAPEVVNRQGHTHSADWWSYGVLMFEMLTGSL-PFQGKDRKETMTLILKAKLGMPQFLsTEAQSLLRALFKRNPANR-----------------------------------------------------------------------------------------------------------------------------------------------------\n>tr|A0A6P5K0W5|A0A6P5K0W5_PHACI/535-694 [subseq from] Ribosomal protein S6 kinase OS=Phascolarctos cinereus OX=38626 GN=RPS6KA1 PE=3 SV=1\n----------------------------------------------------------------------------------------------------------------------------------------------------------------------------------------------------------------------------------------------------------------------------------------------------------------------------------------------------------------------------------------------------------------------------------------------------------------------------------------------------------------------------------------------------------------------------------------------------------------------CRTMEYLHSQGVVHRDLKPSNILYVDESGnpESIRICDFGFAKQLRAENGLLMTP-----CYTANFVAPEVLRRQGYDEGCDIWSLGILL-YTMLAGYTPFAngpsDTPEEILTRIGGGK--FTLSGgnwnmISEtAKDLVSKMLHVDPHRRLTANQVLQHPWVMQKD-------------------------------------------------------------------------------------------------------------------------------------\n>tr|A0A7N4V349|A0A7N4V349_SARHA/157-315 [subseq from] Ribosomal protein S6 kinase OS=Sarcophilus harrisii OX=9305 GN=RPS6KA2 PE=3 SV=1\n-------------------------------------------------------------------------------------------------------------------------------------------------------------------------------------------------------------------------------------------------------------------------------------------------------------------------------------------------------------------------------------------------------------------------------------------------------------------------------------------------------------------------------------------------------------------------------------------------------------------AELALALDHLHGLGIIYRDLKPENILLDEEGH--IKITDFGLSKEAiDHDKRAY------SFCGTIEYMAPEVVNRRGHTQSADWWSFGVLMFEMLTGS-LPFQGKDRKETMALILKAKLGMPQFLSiEAQSLLRALFKRNPSNRLGAgldgvEEIKRHPFFVTIDWN-----------------------------------------------------------------------------------------------------------------------------------\n>tr|A0A7N4V349|A0A7N4V349_SARHA/508-668 [subseq from] Ribosomal protein S6 kinase OS=Sarcophilus harrisii OX=9305 GN=RPS6KA2 PE=3 SV=1\n----------------------------------------------------------------------------------------------------------------------------------------------------------------------------------------------------------------------------------------------------------------------------------------------------------------------------------------------------------------------------------------------------------------------------------------------------------------------------------------------------------------------------------------------------------------------------------------------------------------------TKTMDYLHSQGVVHRDLKPSNILYMDESGNpdSIRICDFGFAKQLRAENGLLMTP-----CYTANFVAPEVLKRQGYDAACDIWSLGILL-YTMLAGFTPFAngpdDTPEEILARIGSGKYALSggnWDSVSDAAkDVVSKMLHVDPHQRLTAVQVLRHPWIVNRDY------------------------------------------------------------------------------------------------------------------------------------\n>tr|A0A3Q0GWJ0|A0A3Q0GWJ0_ALLSI/148-312 [subseq from] Non-specific serine/threonine protein kinase OS=Alligator sinensis OX=38654 GN=LOC102368134 PE=3 SV=1\n-------------------------------------------------------------------------------------------------------------------------------------------------------------------------------------------------------------------------------------------------------------------------------------------------------------------------------------------------------------------------------------------------------------------------------------------------------------------------------------------------------------------------------------------------------------------------------------------------------------------AELALALDHLHSLGIVYRDLKPENILLDEAG--HIKLTDFGLSKES-VDQEKKA----YSFCGTVEYMAPEVVNRRGHNQSADWWSFGVLMFEMLTGTLPFQGKDRNETMNMILKAK-LGMPQFLsPEAQSLLRMLFKRNPSNRLGAgsdgvEEIKRHPFFSTVDWNKLFRRE-----------------------------------------------------------------------------------------------------------------------------\n>tr|A0A3Q0GWJ0|A0A3Q0GWJ0_ALLSI/498-652 [subseq from] Non-specific serine/threonine protein kinase OS=Alligator sinensis OX=38654 GN=LOC102368134 PE=3 SV=1\n----------------------------------------------------------------------------------------------------------------------------------------------------------------------------------------------------------------------------------------------------------------------------------------------------------------------------------------------------------------------------------------------------------------------------------------------------------------------------------------------------------------------------------------------------------------------------------------------------------------------TKTVDYLHCQGVVHRDLKPSNILYMDDSNnaDSIRICDFGFAKQLRGENGLLLTP-----CYTANFVAPEVLMRQGYDAACDIWSLGVLL-YTMLAGYTPFanGPNDTPEEILVRIGSGKFSLsggnwDTVSDAaKDLLSHMLHVDPHQRYTAEQVLKHSW------------------------------------------------------------------------------------------------------------------------------------------\n>tr|A0A0E0KRU6|A0A0E0KRU6_ORYPU/611-720 [subseq from] Uncharacterized protein OS=Oryza punctata OX=4537 PE=4 SV=1\n---------------------------------------------------------------------------------------------------------------------------------------------------------------------------------------------------------------------------------------------------------------------------------------------------------------------------------------------------------------------------------------------------------------------------------------------------------------------------------------------------------------------------------------------------------------------------------------------------------------------VARGLLYLHEecsTQIIHCDIKPQNILLD--NNLTAKISDFGLAKLLQMDQ---TQTTTGI-RGTRGYVAPEWFKNIAVTAKVDVYSFGVILLEIVCCRRNVEQDIIDEDRAILTD---------------------------------------------------------------------------------------------------------------------------------------------------------------------------------\n>tr|A0A0E0KRU6|A0A0E0KRU6_ORYPU/1377-1469 [subseq from] Uncharacterized protein OS=Oryza punctata OX=4537 PE=4 SV=1\n--------------------------------------------------------------------------------------------------------------------------------------------------------------------------------------------------------------------------------------------------------------------------------------------------------------------------------------------------------------------------------------------------------------------------------------------------------------------------------------------------------------------------------------------------------------------------------------------------------------------GVARGLLYLHEecsTQIIHCDIKPQNILLD--NNLTAKISDFGLAKLLRMDQ---TQTHTGI-RGTRGYVAPEWFKNIAITAKVDVYSFGVILLEIICC---------------------------------------------------------------------------------------------------------------------------------------------------------------------------------------------------\n>tr|A0A1Y1K9L0|A0A1Y1K9L0_PHOPY/169-303 [subseq from] Ribosomal protein S6 kinase OS=Photinus pyralis OX=7054 PE=3 SV=1\n-------------------------------------------------------------------------------------------------------------------------------------------------------------------------------------------------------------------------------------------------------------------------------------------------------------------------------------------------------------------------------------------------------------------------------------------------------------------------------------------------------------------------------------------------------------------------------------------------------------------AELALALNHLHSLGIIYRDLKPENVLLDSDGHI--ALTDFGLSK-LPLEEGK-----AYSFCGTVEYMAPEVVNRKGHAFAADWWSFGVLMYEMLTG-TLPFQGATRRDTMTQILKAKLGMPSNLsPEAQSLLRALFKRNPVNR-----------------------------------------------------------------------------------------------------------------------------------------------------\n>tr|A0A1Y1K9L0|A0A1Y1K9L0_PHOPY/509-666 [subseq from] Ribosomal protein S6 kinase OS=Photinus pyralis OX=7054 PE=3 SV=1\n-----------------------------------------------------------------------------------------------------------------------------------------------------------------------------------------------------------------------------------------------------------------------------------------------------------------------------------------------------------------------------------------------------------------------------------------------------------------------------------------------------------------------------------------------------------------------------------------------------------------ILRILVNTVAFLHENGVVHRDLKPPNILFASESCTpeSVTICDMGFAKQMRADNGLLMTP-----CYTANFVAPEVLKRQGYDAACDIWSLGVILYI-MLSGRCPYStapnDSPQRILQRISSGRLDFTGEhwsNVSQSVkDLLVDMLHLSPQRRPLASHLRNH--------------------------------------------------------------------------------------------------------------------------------------------\n>tr|A0A493U2V5|A0A493U2V5_ANAPP/186-349 [subseq from] Ribosomal protein S6 kinase OS=Anas platyrhynchos platyrhynchos OX=8840 GN=RPS6KA1 PE=3 SV=1\n------------------------------------------------------------------------------------------------------------------------------------------------------------------------------------------------------------------------------------------------------------------------------------------------------------------------------------------------------------------------------------------------------------------------------------------------------------------------------------------------------------------------------------------------------------------------------------------------------------------LAELALGLDHLHSLGIIYRDLKPENILLDEEGH--IKLTDFGLSKEA-IDHEKKAY----SFCGTVEYMAPEVVNRQGHSHSADWWSYGVLMFEMLTGSL-PFQGKDRKETMTLILKAKLGMPQFLsSEAQSLLRALFKRNPANRlgsgPdGAEEIKRHPFYSTIDWNKLYR-------------------------------------------------------------------------------------------------------------------------------\n>tr|A0A493U2V5|A0A493U2V5_ANAPP/535-696 [subseq from] Ribosomal protein S6 kinase OS=Anas platyrhynchos platyrhynchos OX=8840 GN=RPS6KA1 PE=3 SV=1\n--------------------------------------------------------------------------------------------------------------------------------------------------------------------------------------------------------------------------------------------------------------------------------------------------------------------------------------------------------------------------------------------------------------------------------------------------------------------------------------------------------------------------------------------------------------------------------------------------------------------TICKTVEYLHSQGVVHRDLKPSNILYVDESGnpESIRICDFGFAKQLRAENGLLMTP-----CYTANFVAPEVLKRQGYDEGCDIWSLGVLL-YTMLAGCTPFANGpsdtPEEILTRIGGGK--FSVsggnwDTISDlSKDLVSKMLHVDPHQRLTAKQVLQHPWITQKD-------------------------------------------------------------------------------------------------------------------------------------\n>tr|A0A6P5K1M4|A0A6P5K1M4_PHACI/186-322 [subseq from] Ribosomal protein S6 kinase OS=Phascolarctos cinereus OX=38626 GN=RPS6KA1 PE=3 SV=1\n------------------------------------------------------------------------------------------------------------------------------------------------------------------------------------------------------------------------------------------------------------------------------------------------------------------------------------------------------------------------------------------------------------------------------------------------------------------------------------------------------------------------------------------------------------------------------------------------------------------LAELALGLDHLHKLGIIYRDLKPENILLDEEGH--IKLTDFGLSKEA-IDHEKKAY----SFCGTVEYMAPEVVNRQGHTHSADWWSYGVLMFEMLTGSL-PFQGKDRKETMTLILKAKLGMPQFLsTEAQSLLRALFKRNPANR-----------------------------------------------------------------------------------------------------------------------------------------------------\n>tr|A0A6P5K1M4|A0A6P5K1M4_PHACI/538-697 [subseq from] Ribosomal protein S6 kinase OS=Phascolarctos cinereus OX=38626 GN=RPS6KA1 PE=3 SV=1\n----------------------------------------------------------------------------------------------------------------------------------------------------------------------------------------------------------------------------------------------------------------------------------------------------------------------------------------------------------------------------------------------------------------------------------------------------------------------------------------------------------------------------------------------------------------------------------------------------------------------CRTMEYLHSQGVVHRDLKPSNILYVDESGnpESIRICDFGFAKQLRAENGLLMTP-----CYTANFVAPEVLRRQGYDEGCDIWSLGILL-YTMLAGYTPFAngpsDTPEEILTRIGGGK--FTLSGgnwnmISEtAKDLVSKMLHVDPHRRLTANQVLQHPWVMQKD-------------------------------------------------------------------------------------------------------------------------------------\n>tr|A0A6J3E3L2|A0A6J3E3L2_AYTFU/186-349 [subseq from] Ribosomal protein S6 kinase OS=Aythya fuligula OX=219594 GN=RPS6KA1 PE=3 SV=1\n------------------------------------------------------------------------------------------------------------------------------------------------------------------------------------------------------------------------------------------------------------------------------------------------------------------------------------------------------------------------------------------------------------------------------------------------------------------------------------------------------------------------------------------------------------------------------------------------------------------LAELALGLDHLHSLGIIYRDLKPENILLDEEGH--IKLTDFGLSKEA-IDHEKKAY----SFCGTVEYMAPEVVNRQGHSHSADWWSYGVLMFEMLTGSL-PFQGKDRKETMTLILKAKLGMPQFLsSEAQSLLRALFKRNPANRlgsgPdGAEEIKRHPFYSTIDWNKLYR-------------------------------------------------------------------------------------------------------------------------------\n>tr|A0A6J3E3L2|A0A6J3E3L2_AYTFU/535-696 [subseq from] Ribosomal protein S6 kinase OS=Aythya fuligula OX=219594 GN=RPS6KA1 PE=3 SV=1\n--------------------------------------------------------------------------------------------------------------------------------------------------------------------------------------------------------------------------------------------------------------------------------------------------------------------------------------------------------------------------------------------------------------------------------------------------------------------------------------------------------------------------------------------------------------------------------------------------------------------TICKTVEYLHSQGVVHRDLKPSNILYVDESGnpESIRICDFGFAKQLRAENGLLMTP-----CYTANFVAPEVLKRQGYDEGCDIWSLGVLL-YTMLAGCTPFANGpsdtPEEILTRIGGGK--FSVsggnwDTISDlSKDLVSKMLHVDPHQRLTAKQVLQHPWITQKD-------------------------------------------------------------------------------------------------------------------------------------\n>tr|A0A6I8PZU5|A0A6I8PZU5_XENTR/138-244 [subseq from] Ribosomal protein S6 kinase OS=Xenopus tropicalis OX=8364 GN=rps6ka5 PE=3 SV=1\n---------------------------------------------------------------------------------------------------------------------------------------------------------------------------------------------------------------------------------------------------------------------------------------------------------------------------------------------------------------------------------------------------------------------------------------------------------------------------------------------------------------------------------------------------------------------------------------------------------------LVYIGEIVLALEHLHKLGIIYRDIKLENILLD--SSGHVVLTDFGLSKEFLSDENERAYSF----CGTIEYMAPEIVKGgdSGHDKAVDWWSLGVLMYELLTGA-SPFTVDGEK----------------------------------------------------------------------------------------------------------------------------------------------------------------------------------------\n>tr|A0A6I8PZU5|A0A6I8PZU5_XENTR/501-606 [subseq from] Ribosomal protein S6 kinase OS=Xenopus tropicalis OX=8364 GN=rps6ka5 PE=3 SV=1\n-----------------------------------------------------------------------------------------------------------------------------------------------------------------------------------------------------------------------------------------------------------------------------------------------------------------------------------------------------------------------------------------------------------------------------------------------------------------------------------------------------------------------------------------------------------------------------------------------------------ETEASHIMRRLVSAVSHMHDVGVVHRDLKPENFLFTDESDnSEIKIIDFGFARLKPPDNQPLKTPCF-----TLHYAAPELLNENGYDESCDLWSLGVILYT-MLSGQVPFQ---------------------------------------------------------------------------------------------------------------------------------------------------------------------------------------------\n>tr|A0A4U5V6R8|A0A4U5V6R8_COLLU/137-258 [subseq from] Ribosomal protein S6 kinase OS=Collichthys lucidus OX=240159 GN=D9C73_017686 PE=3 SV=1\n--------------------------------------------------------------------------------------------------------------------------------------------------------------------------------------------------------------------------------------------------------------------------------------------------------------------------------------------------------------------------------------------------------------------------------------------------------------------------------------------------------------------------------------------------------------------------------------------------HLYQRDHFPEEAVRIYIGEIILALEHLHKLGIVYRDIKLENILLDNEGH--VVLTDFGLSKEFLEEEKERTYS----FCGTIEYMAPEIIRGKSgHGKSVDWWSLGILMFELLTGA-SPFTLEGERNSQ-------------------------------------------------------------------------------------------------------------------------------------------------------------------------------------\n>tr|A0A4U5V6R8|A0A4U5V6R8_COLLU/499-600 [subseq from] Ribosomal protein S6 kinase OS=Collichthys lucidus OX=240159 GN=D9C73_017686 PE=3 SV=1\n----------------------------------------------------------------------------------------------------------------------------------------------------------------------------------------------------------------------------------------------------------------------------------------------------------------------------------------------------------------------------------------------------------------------------------------------------------------------------------------------------------------------------------------------------------------------------------------------------------------QLLQSLVSAVSFMHEAGVVHRDLKPENVLFADEgEDSVLKVIDFGFARLCPAGSAPLQTPCF-----TLQYAAPELFESAGYDKACDLWSLGVILYT-MLSGQVPFQS--------------------------------------------------------------------------------------------------------------------------------------------------------------------------------------------\n>tr|A0A6I9JHA9|A0A6I9JHA9_CHRAS/81-244 [subseq from] ribosomal protein S6 kinase alpha-4 isoform X4 OS=Chrysochloris asiatica OX=185453 GN=RPS6KA4 PE=3 SV=1\n--------------------------------------------------------------------------------------------------------------------------------------------------------------------------------------------------------------------------------------------------------------------------------------------------------------------------------------------------------------------------------------------------------------------------------------------------------------------------------------------------------------------------------------------------------------------------------------------------------------------EITLALEHLHKLGIIYRDLKLENVLLDSEGHI--VLTDFGLSKEFLTEEK----DRTFSFCGTIEYMAPEIIRSKSgHGKAVDWWSLGILLFELLTGA-SPFTLEGERNTQAEVSRRILkcsppFPPRIGPVAQDLLRRLLCKDPKKRlgagPQgAQEVKNHPFFQGLDWA-----------------------------------------------------------------------------------------------------------------------------------\n>tr|A0A6I9JHA9|A0A6I9JHA9_CHRAS/443-546 [subseq from] ribosomal protein S6 kinase alpha-4 isoform X4 OS=Chrysochloris asiatica OX=185453 GN=RPS6KA4 PE=3 SV=1\n--------------------------------------------------------------------------------------------------------------------------------------------------------------------------------------------------------------------------------------------------------------------------------------------------------------------------------------------------------------------------------------------------------------------------------------------------------------------------------------------------------------------------------------------------------------------------------------------------------------ASQILRSLVSAVSFMHEeAGVVHRDLKPENILYADETqGAPVKIIDFGFARLRPQSPTRPM--QT--PCFTLQYAAPELLAQQGYDESCDLWSLGVILYMMLS-GQVPF----------------------------------------------------------------------------------------------------------------------------------------------------------------------------------------------\n>tr|A0A6J3SAE3|A0A6J3SAE3_TURTR/59-216 [subseq from] ribosomal protein S6 kinase alpha-2 isoform X4 OS=Tursiops truncatus OX=9739 GN=RPS6KA2 PE=3 SV=1\n-------------------------------------------------------------------------------------------------------------------------------------------------------------------------------------------------------------------------------------------------------------------------------------------------------------------------------------------------------------------------------------------------------------------------------------------------------------------------------------------------------------------------------------------------------------------------------------------------------------------AELALALDHLHSLGIIYRDLKPENILLDEEGH--IKITDFGLSKEAiDHDKRAY------SFCGTIEYMAPEVVNRRGHTQSADWWSFGVLMFEMLTGS-LPFQGKDRKETMALILKAKLGMPQFLSvEAQSLLRALFKRNPCNRLGAgldgvEEIKRHPFFVTIDW------------------------------------------------------------------------------------------------------------------------------------\n>tr|A0A6J3SAE3|A0A6J3SAE3_TURTR/409-569 [subseq from] ribosomal protein S6 kinase alpha-2 isoform X4 OS=Tursiops truncatus OX=9739 GN=RPS6KA2 PE=3 SV=1\n---------------------------------------------------------------------------------------------------------------------------------------------------------------------------------------------------------------------------------------------------------------------------------------------------------------------------------------------------------------------------------------------------------------------------------------------------------------------------------------------------------------------------------------------------------------------------------------------------------------------ITKTMDYLHSQGVVHRDLKPSNILYMDESGnpESIRICDFGFAKQLRAENGLLMTP-----CYTANFVAPEVLKRQGYDAACDIWSLGILL-YTMLAGFTPFAngpDDTPEDILArIGSGKYALSggnWDSISDAAkDVVSKMLHVDPQQRLTAVQVLRHPWIVNRE-------------------------------------------------------------------------------------------------------------------------------------\n>tr|A0A838IN04|A0A838IN04_9DELT/109-233 [subseq from] Serine/threonine protein kinase OS=Bradymonadaceae bacterium OX=2740543 GN=H0U74_18430 PE=4 SV=1\n--------------------------------------------------------------------------------------------------------------------------------------------------------------------------------------------------------------------------------------------------------------------------------------------------------------------------------------------------------------------------------------------------------------------------------------------------------------------------------------------------------------------------------------------------------------------------------------------------ELLRREGAQKPRrALMFIGQAARALTEAHGFGILHQDLCPTNFKVMSTEteRDFIKILDFGMARIACADEaqfsSVADENAPpplPVHSGTLCYMSPEQLRGDESTFASDLYSLGLILYEVLTGE--------------------------------------------------------------------------------------------------------------------------------------------------------------------------------------------------\n>tr|A0A838IN04|A0A838IN04_9DELT/453-565 [subseq from] Serine/threonine protein kinase OS=Bradymonadaceae bacterium OX=2740543 GN=H0U74_18430 PE=4 SV=1\n------------------------------------------------------------------------------------------------------------------------------------------------------------------------------------------------------------------------------------------------------------------------------------------------------------------------------------------------------------------------------------------------------------------------------------------------------------------------------------------------------------------------------------------------------------------------------------------------------------QRALILLRQILASLAEAHEQGILHRDIKPSNLMILEADGMTnVRVIDFGIAKVVSGVLA-GTRTdltTEGTAVGTPRYMSPEQLRGDSLGPPSDLYSLGLVLFEMLTGRPAIEA---------------------------------------------------------------------------------------------------------------------------------------------------------------------------------------------\n>tr|A0A674ECK2|A0A674ECK2_SALTR/177-341 [subseq from] Ribosomal protein S6 kinase OS=Salmo trutta OX=8032 GN=RPS6KA3 PE=3 SV=1\n-------------------------------------------------------------------------------------------------------------------------------------------------------------------------------------------------------------------------------------------------------------------------------------------------------------------------------------------------------------------------------------------------------------------------------------------------------------------------------------------------------------------------------------------------------------------------------------------------------------------AELALALDHLHGLGIIYRDLKPENILLDEEGH--IKLTDFGLSKES-ID----HENKAYSFCGTVEYMAPEVVNRRGHTLSADWWSYGVLMFEMLTGTL-PFQGKDRKETMTMILKAKLGMPQFLSqDAQSLLRNLFKRNPGNRlgagPdGVEEIKRHSLFSTIDWNKLFRRE-----------------------------------------------------------------------------------------------------------------------------\n>tr|A0A674ECK2|A0A674ECK2_SALTR/523-688 [subseq from] Ribosomal protein S6 kinase OS=Salmo trutta OX=8032 GN=RPS6KA3 PE=3 SV=1\n-------------------------------------------------------------------------------------------------------------------------------------------------------------------------------------------------------------------------------------------------------------------------------------------------------------------------------------------------------------------------------------------------------------------------------------------------------------------------------------------------------------------------------------------------------------------------------------------------------------------HTITKTVEYLHAQGVVHRDLKPSNILYVDESGnpESIRICDFGFAKQLRAENGLLMTP-----CYTANFVAPEVLKKQGYDAACDIWSLGVLLYTMLTG-FTPFANGPEDTPeEILariGSGKfSLtggYWNSVSAEAKDLVSKMLHVDPHQRLTAAQVLRHPWILHKDQLP----------------------------------------------------------------------------------------------------------------------------------\n>tr|A0A6I8SW28|A0A6I8SW28_XENTR/140-246 [subseq from] Ribosomal protein S6 kinase OS=Xenopus tropicalis OX=8364 GN=rps6ka5 PE=3 SV=2\n---------------------------------------------------------------------------------------------------------------------------------------------------------------------------------------------------------------------------------------------------------------------------------------------------------------------------------------------------------------------------------------------------------------------------------------------------------------------------------------------------------------------------------------------------------------------------------------------------------------LVYIGEIVLALEHLHKLGIIYRDIKLENILLD--SSGHVVLTDFGLSKEFLSDENERAYSF----CGTIEYMAPEIVKGgdSGHDKAVDWWSLGVLMYELLTGA-SPFTVDGEK----------------------------------------------------------------------------------------------------------------------------------------------------------------------------------------\n>tr|A0A6I8SW28|A0A6I8SW28_XENTR/503-608 [subseq from] Ribosomal protein S6 kinase OS=Xenopus tropicalis OX=8364 GN=rps6ka5 PE=3 SV=2\n-----------------------------------------------------------------------------------------------------------------------------------------------------------------------------------------------------------------------------------------------------------------------------------------------------------------------------------------------------------------------------------------------------------------------------------------------------------------------------------------------------------------------------------------------------------------------------------------------------------ETEASHIMRRLVSAVSHMHDVGVVHRDLKPENFLFTDESDnSEIKIIDFGFARLKPPDNQPLKTPCF-----TLHYAAPELLNENGYDESCDLWSLGVILYT-MLSGQVPFQ---------------------------------------------------------------------------------------------------------------------------------------------------------------------------------------------\n>tr|A0A7L1QNA2|A0A7L1QNA2_9PASS/135-293 [subseq from] Non-specific serine/threonine protein kinase (Fragment) OS=Cisticola juncidis OX=52622 GN=Rps6ka2 PE=3 SV=1\n-------------------------------------------------------------------------------------------------------------------------------------------------------------------------------------------------------------------------------------------------------------------------------------------------------------------------------------------------------------------------------------------------------------------------------------------------------------------------------------------------------------------------------------------------------------------------------------------------------------------AELALALDHLHGLGIIYRDLKPENILLDEEGH--IKITDFGLSKEAiDHDKRAY------SFCGTIEYMAPEVVNRRGHTQSADWWSFGVLMFEMLTGS-LPFQGKDRKETMALILKAKLGMPQFLSiEAQSLLRALFKRNPSNRLGAgfdgvEEIKRHPFFVTIDWN-----------------------------------------------------------------------------------------------------------------------------------\n>tr|A0A7L1QNA2|A0A7L1QNA2_9PASS/487-644 [subseq from] Non-specific serine/threonine protein kinase (Fragment) OS=Cisticola juncidis OX=52622 GN=Rps6ka2 PE=3 SV=1\n-----------------------------------------------------------------------------------------------------------------------------------------------------------------------------------------------------------------------------------------------------------------------------------------------------------------------------------------------------------------------------------------------------------------------------------------------------------------------------------------------------------------------------------------------------------------------------------------------------------------------RTVDYLHSQGVVHRDLKPSNILYMDESGnpESIRICDFGFAKQLRAENGLLMTP-----CYTANFVAPEVLKRQGYDAACDIWSLGILL-YTMLAGFTPFAngpdDTPEEILARIGSGKYALTggnWDSVSDtAKDIVSKMLHVDPHQRLTAVQVLRHPWIVNR--------------------------------------------------------------------------------------------------------------------------------------\n>tr|A0A7M4FHK4|A0A7M4FHK4_CROPO/166-329 [subseq from] Ribosomal protein S6 kinase OS=Crocodylus porosus OX=8502 GN=RPS6KA2 PE=3 SV=1\n-------------------------------------------------------------------------------------------------------------------------------------------------------------------------------------------------------------------------------------------------------------------------------------------------------------------------------------------------------------------------------------------------------------------------------------------------------------------------------------------------------------------------------------------------------------------------------------------------------------------AELALALDHLHSLGIIYRDLKPENILLDEEGH--IKITDFGLSKEAiDHDKRAY------SFCGTIEYMAPEVVNRRGHTQSADWWSFGVLMFEMLTGS-LPFQGKDRKETMALILKAKLGMPQFLSiEAQSLLRALFKRNPSNRLGAgldgvEEIKRHPFFVTIDWNKLYRR------------------------------------------------------------------------------------------------------------------------------\n>tr|A0A7M4FHK4|A0A7M4FHK4_CROPO/519-676 [subseq from] Ribosomal protein S6 kinase OS=Crocodylus porosus OX=8502 GN=RPS6KA2 PE=3 SV=1\n------------------------------------------------------------------------------------------------------------------------------------------------------------------------------------------------------------------------------------------------------------------------------------------------------------------------------------------------------------------------------------------------------------------------------------------------------------------------------------------------------------------------------------------------------------------------------------------------------------------------TVDYLHSQGVVHRDLKPSNILYMDESGNpdSIRICDFGFAKQLRAENGLLMTP-----CYTANFVAPEVLKRQGYDAACDIWSLGILL-YTMLAGFTPFAngpdDTPEEILARIGSGKYALTggnWDSVSDAAkDIVSKMLHVDPHQRLTAVQVLRHPWIVNRE-------------------------------------------------------------------------------------------------------------------------------------\n>tr|D8KWG1|D8KWG1_ZONAL/66-224 [subseq from] Non-specific serine/threonine protein kinase (Fragment) OS=Zonotrichia albicollis OX=44394 GN=RPS6KA2 PE=3 SV=1\n-------------------------------------------------------------------------------------------------------------------------------------------------------------------------------------------------------------------------------------------------------------------------------------------------------------------------------------------------------------------------------------------------------------------------------------------------------------------------------------------------------------------------------------------------------------------------------------------------------------------AELALALDHLHGLGIIYRDLKPENILLDEEGH--IKITDFGLSKEAiDHDKRAY------SFCGTIEYMAPEVVNRRGHTQSADWWSFGVLMFEMLTGS-LPFQGKDRKETMALILKAKLGMPQFLSiEAQSLLRALFKRNPSNRLGAgfdgvEEIKRHPFFVTIDWN-----------------------------------------------------------------------------------------------------------------------------------\n>tr|D8KWG1|D8KWG1_ZONAL/419-576 [subseq from] Non-specific serine/threonine protein kinase (Fragment) OS=Zonotrichia albicollis OX=44394 GN=RPS6KA2 PE=3 SV=1\n------------------------------------------------------------------------------------------------------------------------------------------------------------------------------------------------------------------------------------------------------------------------------------------------------------------------------------------------------------------------------------------------------------------------------------------------------------------------------------------------------------------------------------------------------------------------------------------------------------------------TVDYLHSQGVVHRDLKPSNILYMDESGNpdSIRICDFGFAKQLRAENGLLMTP-----CYTANFVAPEVLKRQGYDAACDIWSLGILL-YTMLAGFTPFAngpdDTPEEILARIGSGKYALTggnWDSVSDtAKDIVSKMLHVDPHQRLTAVQVLRHPWIVNRE-------------------------------------------------------------------------------------------------------------------------------------\n>tr|A0A668AWZ4|A0A668AWZ4_9TELE/90-188 [subseq from] Ribosomal protein S6 kinase, polypeptide 4 OS=Myripristis murdjan OX=586833 PE=4 SV=1\n-----------------------------------------------------------------------------------------------------------------------------------------------------------------------------------------------------------------------------------------------------------------------------------------------------------------------------------------------------------------------------------------------------------------------------------------------------------------------------------------------------------------------------------------------------------------------------------------------------------------YIGEIILALEHLHKLGIVYRDIKLENILLDSEG--HVVLTDFGLSKEFLEEEKERTYS----FCGTIEYMAPEIIRGKSgHGKSVDWWSLGILMFELLTGAS-PFT---------------------------------------------------------------------------------------------------------------------------------------------------------------------------------------------\n>tr|A0A668AWZ4|A0A668AWZ4_9TELE/444-546 [subseq from] Ribosomal protein S6 kinase, polypeptide 4 OS=Myripristis murdjan OX=586833 PE=4 SV=1\n----------------------------------------------------------------------------------------------------------------------------------------------------------------------------------------------------------------------------------------------------------------------------------------------------------------------------------------------------------------------------------------------------------------------------------------------------------------------------------------------------------------------------------------------------------------------------------------------------------------QLLQSLVSAVSFMHEAGVVHRDLKPENVLFADEgEDAVLKVIDFGFARLCPAGSAPLQTPCF-----TLQYAAPELFESAGYDKACDLWSLGVILYT-MLSGQVPFQSE-------------------------------------------------------------------------------------------------------------------------------------------------------------------------------------------\n>tr|A0A803SSL4|A0A803SSL4_ANOCA/184-342 [subseq from] Ribosomal protein S6 kinase A2 OS=Anolis carolinensis OX=28377 GN=RPS6KA2 PE=4 SV=1\n-------------------------------------------------------------------------------------------------------------------------------------------------------------------------------------------------------------------------------------------------------------------------------------------------------------------------------------------------------------------------------------------------------------------------------------------------------------------------------------------------------------------------------------------------------------------------------------------------------------------AELALALDHLHGLGIIYRDLKPENILLDEEGH--IKITDFGLSKEAiDHDKRAY------SFCGTIEYMAPEVVNRRGHTQSADWWSFGVLMFEMLTGS-LPFQGKDRKETMALILKAKLGMPQFLsTEAQSLLRALFKRNPSNRLGAgldgvEEIKRHPFFSTIDWN-----------------------------------------------------------------------------------------------------------------------------------\n>tr|A0A803SSL4|A0A803SSL4_ANOCA/536-694 [subseq from] Ribosomal protein S6 kinase A2 OS=Anolis carolinensis OX=28377 GN=RPS6KA2 PE=4 SV=1\n-----------------------------------------------------------------------------------------------------------------------------------------------------------------------------------------------------------------------------------------------------------------------------------------------------------------------------------------------------------------------------------------------------------------------------------------------------------------------------------------------------------------------------------------------------------------------------------------------------------------------KTVDYLHSQGVVHRDLKPSNILYMDESGNpdSIRICDFGFAKQLRAENGLLMTP-----CYTANFVAPEVLKRQGYDAACDIWSLGILL-YTMLAGFTPFAngpdDTPEEILARIGSGKYALTggnWDSISDAAkDIVSKMLHVDPHQRLTATQVLRHPWIINRE-------------------------------------------------------------------------------------------------------------------------------------\n>tr|A0A7E6E3E5|A0A7E6E3E5_9CHIR/80-243 [subseq from] ribosomal protein S6 kinase alpha-4 isoform X3 OS=Phyllostomus discolor OX=89673 GN=RPS6KA4 PE=3 SV=1\n-------------------------------------------------------------------------------------------------------------------------------------------------------------------------------------------------------------------------------------------------------------------------------------------------------------------------------------------------------------------------------------------------------------------------------------------------------------------------------------------------------------------------------------------------------------------------------------------------------------------GEIVLALEHLHQLGIIYRDLKLENVLLDSEGHI--VLTDFGLSKEFLTEEKERT----FSFCGTIEYMAPEIIRSKSgHGKAVDWWSLGILIFELLTGA-SPFTLEGERNTQAEVSRRILkcsppFPPRIGPVAQDLLQRLLCKDPKKRlgagPQgAQEVKSHPFFQGLDW------------------------------------------------------------------------------------------------------------------------------------\n>tr|A0A7E6E3E5|A0A7E6E3E5_9CHIR/443-546 [subseq from] ribosomal protein S6 kinase alpha-4 isoform X3 OS=Phyllostomus discolor OX=89673 GN=RPS6KA4 PE=3 SV=1\n--------------------------------------------------------------------------------------------------------------------------------------------------------------------------------------------------------------------------------------------------------------------------------------------------------------------------------------------------------------------------------------------------------------------------------------------------------------------------------------------------------------------------------------------------------------------------------------------------------------ASQILRSLVSAVSFMHEeAGVVHRDLKPENILYADDTpGAPVKIIDFGFARLRPQSPAEPMQ--TP--CFTLQYAAPELLAQQGYDESCDLWSLGVILYMMLS-GQVPF----------------------------------------------------------------------------------------------------------------------------------------------------------------------------------------------\n>tr|A0A267GBA1|A0A267GBA1_9PLAT/176-275 [subseq from] Ribosomal protein S6 kinase OS=Macrostomum lignano OX=282301 GN=BOX15_Mlig023234g1 PE=3 SV=1\n-------------------------------------------------------------------------------------------------------------------------------------------------------------------------------------------------------------------------------------------------------------------------------------------------------------------------------------------------------------------------------------------------------------------------------------------------------------------------------------------------------------------------------------------------------------------------------------------------------------------AELALALSHLHGLGIIYRDLKPENILLDEQGH--IKLTDFGLSKESVFDDSSKTYSFC----GTVEYMAPEVVNRKGHGTASDWWSYGVLMFEMLTGSLPFQGSTR------------------------------------------------------------------------------------------------------------------------------------------------------------------------------------------\n>tr|A0A267GBA1|A0A267GBA1_9PLAT/544-732 [subseq from] Ribosomal protein S6 kinase OS=Macrostomum lignano OX=282301 GN=BOX15_Mlig023234g1 PE=3 SV=1\n--------------------------------------------------------------------------------------------------------------------------------------------------------------------------------------------------------------------------------------------------------------------------------------------------------------------------------------------------------------------------------------------------------------------------------------------------------------------------------------------------------------------------------------------------------------------------------------------------------------------DVVCrTISYLHSQGVVHRDLKPSNLVYASEdgSPESLRVCDFGFAKQLRADNGLLMTP-----CYTASFVAPEVLKLQGYSAACDVWSAGVL-LYTMLAGQTPYAhgpaDPAEEILNRIETgSVELegGNWESVsPAAKDLVRRMLHVDPSQRITAAQVLQHT--WVAH------RSALPMFRLAVRQEAGQMLGAMRATFAA---------------------------------------------------------------------------------------------------\n>tr|A0A7K9PRX7|A0A7K9PRX7_9CORV/135-293 [subseq from] Non-specific serine/threonine protein kinase (Fragment) OS=Pachycephala philippinensis OX=449367 GN=Rps6ka2 PE=3 SV=1\n-------------------------------------------------------------------------------------------------------------------------------------------------------------------------------------------------------------------------------------------------------------------------------------------------------------------------------------------------------------------------------------------------------------------------------------------------------------------------------------------------------------------------------------------------------------------------------------------------------------------AELALALDHLHGLGIIYRDLKPENILLDEEGH--IKITDFGLSKEAiDHDKRAY------SFCGTIEYMAPEVVNRRGHTQSADWWSFGVLMFEMLTGSL-PFQGKDRKETMALILKAKLGMPQLLSiEAQSLLRALFKRNPSNRLGAgfdgvEEIKRHPFFVTIDWN-----------------------------------------------------------------------------------------------------------------------------------\n>tr|A0A7K9PRX7|A0A7K9PRX7_9CORV/487-644 [subseq from] Non-specific serine/threonine protein kinase (Fragment) OS=Pachycephala philippinensis OX=449367 GN=Rps6ka2 PE=3 SV=1\n-----------------------------------------------------------------------------------------------------------------------------------------------------------------------------------------------------------------------------------------------------------------------------------------------------------------------------------------------------------------------------------------------------------------------------------------------------------------------------------------------------------------------------------------------------------------------------------------------------------------------RTVDYLHSQGVVHRDLKPSNILYMDESGNpdSIRICDFGFAKQLRAENGLLMTP-----CYTANFVAPEVLKRQGYDAACDIWSLGILL-YTMLAGFTPFAngpdDTPEEILARIGSGKYALTggnWDSVSDtAKDIVSKMLHVDPHQRLTAVQVLRHPWIVNR--------------------------------------------------------------------------------------------------------------------------------------\n>tr|A0A1S3H849|A0A1S3H849_LINUN/201-353 [subseq from] Ribosomal protein S6 kinase OS=Lingula unguis OX=7574 GN=LOC106152318 PE=3 SV=1\n-------------------------------------------------------------------------------------------------------------------------------------------------------------------------------------------------------------------------------------------------------------------------------------------------------------------------------------------------------------------------------------------------------------------------------------------------------------------------------------------------------------------------------------------------------------------------------------------------------------------AELALSLNHLHQVGIIYRDLKPENVLLDADG--HVKLTDFGLSKE-----SIFEEKKTYSFCGTVEYMAPEVVNRRGHGTAADWWSYGVLMFEMLTG-QLPFQGQNRKDTMTQILKAKLGMPQFLsPEAQSLLRALFKRNPANRlgsgdDGIEDIKKHPFF-----------------------------------------------------------------------------------------------------------------------------------------\n>tr|A0A1S3H849|A0A1S3H849_LINUN/555-709 [subseq from] Ribosomal protein S6 kinase OS=Lingula unguis OX=7574 GN=LOC106152318 PE=3 SV=1\n---------------------------------------------------------------------------------------------------------------------------------------------------------------------------------------------------------------------------------------------------------------------------------------------------------------------------------------------------------------------------------------------------------------------------------------------------------------------------------------------------------------------------------------------------------------------------------------------------------------------VARTVDHLHKSGVVHRDLKPSNILYADDSGDpeQIRICDFGFAKQLRADNGLLMTP-----CYTANFVAPEVLKKQGYDEACDIWSMGVLL-YTMLAGYTPFATgpNdTPNDILARIGEGKISLTggnwDSVSVaAKDLVKHMLHLNPRQRFTAEQVLNHP-------------------------------------------------------------------------------------------------------------------------------------------\n>tr|A0A674J7T3|A0A674J7T3_TERCA/143-307 [subseq from] Non-specific serine/threonine protein kinase OS=Terrapene carolina triunguis OX=2587831 GN=RPS6KA6 PE=3 SV=1\n-------------------------------------------------------------------------------------------------------------------------------------------------------------------------------------------------------------------------------------------------------------------------------------------------------------------------------------------------------------------------------------------------------------------------------------------------------------------------------------------------------------------------------------------------------------------------------------------------------------------AELALALDHLHSLGIVYRDLKPENILLDEAG--HIKLTDFGLSKES-VDQEKKA----YSFCGTVEYMAPEVVNRRGHNQSADWWSFGVLMFEMLTGTLPFQGKDRNETMNMILKAK-LGMPQFLsPEAQSLLRMLFKRNPSNRLGAgsdgvEEIKRHPFFSTVDWNKLFRRE-----------------------------------------------------------------------------------------------------------------------------\n>tr|A0A674J7T3|A0A674J7T3_TERCA/492-645 [subseq from] Non-specific serine/threonine protein kinase OS=Terrapene carolina triunguis OX=2587831 GN=RPS6KA6 PE=3 SV=1\n----------------------------------------------------------------------------------------------------------------------------------------------------------------------------------------------------------------------------------------------------------------------------------------------------------------------------------------------------------------------------------------------------------------------------------------------------------------------------------------------------------------------------------------------------------------------------------------------------------------------TKTVDYLHCQGVVHRDLKPSNILYMDDSNnaDSIRICDFGFAKQLRGENGLLLTP-----CYTANFVAPEVLMRQGYDAACDIWSLGVLL-YTMLAGYTPFanGPNDTPEEILLRIGSGKFSLsggnwDTVSDAaKDLLSHMLHVDPHQRYTAEQVLKHS-------------------------------------------------------------------------------------------------------------------------------------------\n>tr|A0A397H352|A0A397H352_9GLOM/201-351 [subseq from] Protein kinase domain-containing protein OS=Diversispora epigaea OX=1348612 GN=Glove_386g25 PE=4 SV=1\n------------------------------------------------------------------------------------------------------------------------------------------------------------------------------------------------------------------------------------------------------------------------------------------------------------------------------------------------------------------------------------------------------------------------------------------------------------------------------------------------------------------------------------------------------------------------------------------------------------------LNSIVEGIKNIHDKEIIHRDLHSGNILVEKNYAAADRtiISDLGFSQPANID-SNLSRESQIY--GIIPYMAPELFKNQPYSYASDIYSLGMIMW-QLTSGHRPFHDQEHGPKLILDilDGKRPEITEDTPERwANLMKRCWHPDPSQRPTIQRI-----------------------------------------------------------------------------------------------------------------------------------------------\n>tr|A0A397H352|A0A397H352_9GLOM/359-494 [subseq from] Protein kinase domain-containing protein OS=Diversispora epigaea OX=1348612 GN=Glove_386g25 PE=4 SV=1\n------------------------------------------------------------------------------------------------------------------------------------------------------------------------------------------------------------------------------------------------------------------------------------------------------------------------------------------------------------------------------------------------------------------------------------------------------------------------------------------------------------------------------------------------------------------------------------------------------------------------------------RNLHSGNILVEKNYAAADRtiISDLGFSQPANID-SNLSRESQIY--GIIPYMAPELFKNQPYSYASDIYSLGMIMW-QLTSGHRPFHDQEHGPKLILDilDGKRPEITEDTPERwANLMKRCWHPDPSQRPTIQRICEM--------------------------------------------------------------------------------------------------------------------------------------------\n>tr|A0A2D0RN30|A0A2D0RN30_ICTPU/186-351 [subseq from] Ribosomal protein S6 kinase OS=Ictalurus punctatus OX=7998 GN=rps6ka1 PE=3 SV=1\n------------------------------------------------------------------------------------------------------------------------------------------------------------------------------------------------------------------------------------------------------------------------------------------------------------------------------------------------------------------------------------------------------------------------------------------------------------------------------------------------------------------------------------------------------------------------------------------------------------------LAELALGLDHLHGLGIIYRDLKPENILLDEEGH--IKLTDFGLCKES-IDHEKKA----YSFCGTVEYMAPEVVNRQGHIHSADWWSFGVLMFEMLTGSLPFQGKDRKETMNLILKA-RLGMPQFLsTEAQSLLRALFKRNPTNRlgsgPdGAEEIKRHSFFSTIDWNKLFRRE-----------------------------------------------------------------------------------------------------------------------------\n>tr|A0A2D0RN30|A0A2D0RN30_ICTPU/535-697 [subseq from] Ribosomal protein S6 kinase OS=Ictalurus punctatus OX=7998 GN=rps6ka1 PE=3 SV=1\n-------------------------------------------------------------------------------------------------------------------------------------------------------------------------------------------------------------------------------------------------------------------------------------------------------------------------------------------------------------------------------------------------------------------------------------------------------------------------------------------------------------------------------------------------------------------------------------------------------------------HTITKTVEYLHSQGVVHRDLKPSNILYVDESGNpeSLRICDFGFAKQLRADNGLLMTP-----CYTANFVAPEVLKRQGYDEACDIWSLGVL-LYTMIAGFTPFANGPEDTPeEILGRiGSGHFTLtggnwDAVSDAAkDLVSKMLHVDPHQRLTAKQVLKHPWIVQRD-------------------------------------------------------------------------------------------------------------------------------------\n>tr|A0A4W3HHF5|A0A4W3HHF5_CALMI/171-327 [subseq from] Ribosomal protein S6 kinase OS=Callorhinchus milii OX=7868 GN=rps6ka6 PE=3 SV=1\n-------------------------------------------------------------------------------------------------------------------------------------------------------------------------------------------------------------------------------------------------------------------------------------------------------------------------------------------------------------------------------------------------------------------------------------------------------------------------------------------------------------------------------------------------------------------------------------------------------------------AELALALDHLHSLGIVYRDLKPENILLDEGGH--IKLTDFGLSKES-VDQEKKA----YSFCGTVEYMAPEVVNRRGHTQSADWWSFGVLMFEMLTGTLPFQGKDRNETMNMILKAK-LGMPQFLsPEAQSLLRMLFKRNPTNRlgagPdGVEEIKRHPFFSTID-------------------------------------------------------------------------------------------------------------------------------------\n>tr|A0A4W3HHF5|A0A4W3HHF5_CALMI/512-675 [subseq from] Ribosomal protein S6 kinase OS=Callorhinchus milii OX=7868 GN=rps6ka6 PE=3 SV=1\n-----------------------------------------------------------------------------------------------------------------------------------------------------------------------------------------------------------------------------------------------------------------------------------------------------------------------------------------------------------------------------------------------------------------------------------------------------------------------------------------------------------------------------------------------------------------------------------------------------------------------KTVDYLHCQGVVHRDLKPSNILYMNESGdpESIRICDFGFAKQLRGENGLLMTP-----CYTANFVAPEVLMRQGYDAACDIWSLGVLL-YTMLAGYTPFanGPNDTPEEILLRIGSGNFSLsggnwDTVSDAaKDLLSHMLHVDPHQRFTAEQVLKHPWIACRDQLPHF--------------------------------------------------------------------------------------------------------------------------------\n>tr|A0A4U1FM78|A0A4U1FM78_MONMO/213-375 [subseq from] Uncharacterized protein (Fragment) OS=Monodon monoceros OX=40151 GN=EI555_004231 PE=3 SV=1\n--------------------------------------------------------------------------------------------------------------------------------------------------------------------------------------------------------------------------------------------------------------------------------------------------------------------------------------------------------------------------------------------------------------------------------------------------------------------------------------------------------------------------------------------------------------------------------------------------------------------EIVLALEHLHKLGIIYRDLKLENVLLDSEGH--VVLTDFGLSKEFLTEEKERT----FSFCGTIEYMAPEIIRSKSgHGKAVDWWSLGILLFELLTGA-SPFTLEGERNTQAEVSRRILkcsppFPPRIGPVAQDLLQRLLCKDPKKRlgaghQGAQEVKNHPFFQGLDW------------------------------------------------------------------------------------------------------------------------------------\n>tr|A0A4U1FM78|A0A4U1FM78_MONMO/576-678 [subseq from] Uncharacterized protein (Fragment) OS=Monodon monoceros OX=40151 GN=EI555_004231 PE=3 SV=1\n---------------------------------------------------------------------------------------------------------------------------------------------------------------------------------------------------------------------------------------------------------------------------------------------------------------------------------------------------------------------------------------------------------------------------------------------------------------------------------------------------------------------------------------------------------------------------------------------------------------SQILRSLVSAVSFMHEeAGVVHRDLKPENILYAEDTpGAPVKIIDFGFARLRPQSPAGPMQT----PCFTLQYAAPELLAQQGYDESCDLWSLGVILYMMLS-GQVPF----------------------------------------------------------------------------------------------------------------------------------------------------------------------------------------------\n>tr|R1D5W3|R1D5W3_EMIHU/352-493 [subseq from] Uncharacterized protein OS=Emiliania huxleyi OX=2903 GN=EMIHUDRAFT_121319 PE=4 SV=1\n------------------------------------------------------------------------------------------------------------------------------------------------------------------------------------------------------------------------------------------------------------------------------------------------------------------------------------------------------------------------------------------------------------------------------------------------------------------------------------------------------------------------------------------------------------------------------------------------------------------------------------------------------------------------------------------------------------------------------------------------------LLQVLEPLPASRCAAADVLRHPFFWSGSSRLRLLLEVSDAVEVlaSAQPEAPAVPaavsAALRLFEAEAARLGWQPWGERVPASLLAEGRGYAPDSARALLRFVRNSWHHRADLPPRLRQLLPGVPGLYVEVWSSRFPELLT-------------------------\n>tr|A0A669DBS8|A0A669DBS8_ORENI/168-303 [subseq from] Ribosomal protein S6 kinase OS=Oreochromis niloticus OX=8128 GN=LOC100698564 PE=3 SV=1\n-------------------------------------------------------------------------------------------------------------------------------------------------------------------------------------------------------------------------------------------------------------------------------------------------------------------------------------------------------------------------------------------------------------------------------------------------------------------------------------------------------------------------------------------------------------------------------------------------------------------AELALALDHLHSLGIIYRDLKPENILLDEEGH--IKITDFGLSKEAiDHDKRAY------SFCGTIEYMAPEVVNRRGHTQSADWWSFGVLMFEMLTGS-LPFQGKDRKETMALILKAKLGMPQFLsPEVQSLLRALFKRNPANR-----------------------------------------------------------------------------------------------------------------------------------------------------\n>tr|A0A669DBS8|A0A669DBS8_ORENI/525-681 [subseq from] Ribosomal protein S6 kinase OS=Oreochromis niloticus OX=8128 GN=LOC100698564 PE=3 SV=1\n-------------------------------------------------------------------------------------------------------------------------------------------------------------------------------------------------------------------------------------------------------------------------------------------------------------------------------------------------------------------------------------------------------------------------------------------------------------------------------------------------------------------------------------------------------------------------------------------------------------------------VEYLHSQGVVHRDLKPSNIRYADDSGLpeCIRICDFGFAKQLRAENGLLMTP-----CYTATFMAPEILRKQGYDAACDIWSLGILL-YTMIAGFSPFASSPEDTAEEILAQIgcGKFIITGgnwdlVSEAAkDIVVKMLHVDPHQRLTAPQVLRHPWIVERD-------------------------------------------------------------------------------------------------------------------------------------\n>tr|A0A669DHW7|A0A669DHW7_ORENI/145-278 [subseq from] Non-specific serine/threonine protein kinase OS=Oreochromis niloticus OX=8128 GN=LOC100692096 PE=3 SV=1\n------------------------------------------------------------------------------------------------------------------------------------------------------------------------------------------------------------------------------------------------------------------------------------------------------------------------------------------------------------------------------------------------------------------------------------------------------------------------------------------------------------------------------------------------------------------------------------------------------------------LAELALGLDHLHSLGIIYRDLKPENILLDEEGH--IKLTDFGLCKEA-IDHEKKA----YSFCGTVEYMAPEVVNRQGHTHSADWWSFGVLMFEMLTGALPFQGKDRKETMNLILKA-RLGMPQFLsAEAQSLLRALFKRNP--------------------------------------------------------------------------------------------------------------------------------------------------------\n>tr|A0A669DHW7|A0A669DHW7_ORENI/494-655 [subseq from] Non-specific serine/threonine protein kinase OS=Oreochromis niloticus OX=8128 GN=LOC100692096 PE=3 SV=1\n-------------------------------------------------------------------------------------------------------------------------------------------------------------------------------------------------------------------------------------------------------------------------------------------------------------------------------------------------------------------------------------------------------------------------------------------------------------------------------------------------------------------------------------------------------------------------------------------------------------------HTITKTVEYLHSQGVVHRDLKPSNILYVDESGnpESIRICDFGFAKQLRANNGLLMTP-----CYTANFVAPEVLKRQGYDEGCDIWSLGVL-LYTMLAGFTPFANGPEDTPNeILNRIgHGHFSLtggnwDSVSDAAkDLVSKMLHVDPHQRLTAKQVLKHPWIVRR--------------------------------------------------------------------------------------------------------------------------------------\n>tr|A0A4W3HGE1|A0A4W3HGE1_CALMI/153-309 [subseq from] Non-specific serine/threonine protein kinase OS=Callorhinchus milii OX=7868 GN=rps6ka6 PE=3 SV=1\n-------------------------------------------------------------------------------------------------------------------------------------------------------------------------------------------------------------------------------------------------------------------------------------------------------------------------------------------------------------------------------------------------------------------------------------------------------------------------------------------------------------------------------------------------------------------------------------------------------------------AELALALDHLHSLGIVYRDLKPENILLDEGGH--IKLTDFGLSKES-VDQEKKA----YSFCGTVEYMAPEVVNRRGHTQSADWWSFGVLMFEMLTGTLPFQGKDRNETMNMILKAK-LGMPQFLsPEAQSLLRMLFKRNPTNRlgagPdGVEEIKRHPFFSTID-------------------------------------------------------------------------------------------------------------------------------------\n>tr|A0A4W3HGE1|A0A4W3HGE1_CALMI/461-624 [subseq from] Non-specific serine/threonine protein kinase OS=Callorhinchus milii OX=7868 GN=rps6ka6 PE=3 SV=1\n-----------------------------------------------------------------------------------------------------------------------------------------------------------------------------------------------------------------------------------------------------------------------------------------------------------------------------------------------------------------------------------------------------------------------------------------------------------------------------------------------------------------------------------------------------------------------------------------------------------------------KTVDYLHCQGVVHRDLKPSNILYMNESGdpESIRICDFGFAKQLRGENGLLMTP-----CYTANFVAPEVLMRQGYDAACDIWSLGVLL-YTMLAGYTPFanGPNDTPEEILLRIGSGNFSLsggnwDTVSDAaKDLLSHMLHVDPHQRFTAEQVLKHPWIACRDQLPHF--------------------------------------------------------------------------------------------------------------------------------\n>tr|A0A674GN52|A0A674GN52_TAEGU/276-439 [subseq from] Ribosomal protein S6 kinase OS=Taeniopygia guttata OX=59729 GN=RPS6KA1 PE=3 SV=1\n------------------------------------------------------------------------------------------------------------------------------------------------------------------------------------------------------------------------------------------------------------------------------------------------------------------------------------------------------------------------------------------------------------------------------------------------------------------------------------------------------------------------------------------------------------------------------------------------------------------LAELALGLDHLHSLGIIYRDLKPENILLDEEGH--IKLTDFGLSKEA-IDHEKKAY----SFCGTVEYMAPEVVNRQGHSHSADWWSYGVLMFEMLTGAL-PFQGKDRKETMTLILKAKLGMPQFLsTEAQSLLRALFKRNPANRlgsgPdGAEEIKRHPFYSTIDWNKLYR-------------------------------------------------------------------------------------------------------------------------------\n>tr|A0A674GN52|A0A674GN52_TAEGU/628-786 [subseq from] Ribosomal protein S6 kinase OS=Taeniopygia guttata OX=59729 GN=RPS6KA1 PE=3 SV=1\n-----------------------------------------------------------------------------------------------------------------------------------------------------------------------------------------------------------------------------------------------------------------------------------------------------------------------------------------------------------------------------------------------------------------------------------------------------------------------------------------------------------------------------------------------------------------------------------------------------------------------KTVEYLHSQGVVHRDLKPSNILYVDKSGnpESIRICDFGFAKQLRAENGLLMTP-----CYTANFVAPEVLKRQGYDEGCDIWSLGVLL-YTMLAGCTPFAngpsDTPEEILTRIGGGK--FSIsggnwDTISDmAKDLVSKMLHVDPHQRLTAKQVLQHPWITQKD-------------------------------------------------------------------------------------------------------------------------------------\n>tr|A0A3P9J5W5|A0A3P9J5W5_ORYLA/166-325 [subseq from] Ribosomal protein S6 kinase OS=Oryzias latipes OX=8090 PE=3 SV=1\n-------------------------------------------------------------------------------------------------------------------------------------------------------------------------------------------------------------------------------------------------------------------------------------------------------------------------------------------------------------------------------------------------------------------------------------------------------------------------------------------------------------------------------------------------------------------------------------------------------------------AELALALDHLHGLGIIYRDLKPENILLDEDGHI--KLTDFGLSKES-ID----HENKAYSFCGTVEYMAPEVVNRRGHTHSADWWSYGVLMFEMLTGTL-PFQGKDRKETMTMILKAKLGMPQFLsSEAQSLLRNLFKRNPGNRLGAgpdgvEEIKRHHFFHTIDWNK----------------------------------------------------------------------------------------------------------------------------------\n>tr|A0A3P9J5W5|A0A3P9J5W5_ORYLA/509-674 [subseq from] Ribosomal protein S6 kinase OS=Oryzias latipes OX=8090 PE=3 SV=1\n---------------------------------------------------------------------------------------------------------------------------------------------------------------------------------------------------------------------------------------------------------------------------------------------------------------------------------------------------------------------------------------------------------------------------------------------------------------------------------------------------------------------------------------------------------------------------------------------------------------------ITKTVEYLHVQGVVHRDLKPSNILYVDESGNaeSIRICDFGFSKQLRAENGLLMTP-----CYTANFVAPEVLKKQGYDAACDIWSLGVLLYTMLTG-FTPFANGPEDTPeEILarIGSGNFSLTggnwnTVSAEAKDLVSKMLHVDPHKRLTAGQVLRHPWVMHRDQLPKY--------------------------------------------------------------------------------------------------------------------------------\n>tr|A0A3B4CXG7|A0A3B4CXG7_PYGNA/108-266 [subseq from] Non-specific serine/threonine protein kinase OS=Pygocentrus nattereri OX=42514 PE=3 SV=1\n-------------------------------------------------------------------------------------------------------------------------------------------------------------------------------------------------------------------------------------------------------------------------------------------------------------------------------------------------------------------------------------------------------------------------------------------------------------------------------------------------------------------------------------------------------------------------------------------------------------------AELALALDHLHGLGIIYRDLKPENILLDEDGHI--KLTDFGLSKES-ID----HENKAYSFCGTVEYMAPEVVNRRGHTHSADWWSYGVLMFEMLTGTL-PFQGKDRKETMTMILKAKLGMPQFLsAEAQSLLRNLFKRNPSNRLGAgpdgvEEIKRHQFYSSIDWN-----------------------------------------------------------------------------------------------------------------------------------\n>tr|A0A3B4CXG7|A0A3B4CXG7_PYGNA/455-620 [subseq from] Non-specific serine/threonine protein kinase OS=Pygocentrus nattereri OX=42514 PE=3 SV=1\n---------------------------------------------------------------------------------------------------------------------------------------------------------------------------------------------------------------------------------------------------------------------------------------------------------------------------------------------------------------------------------------------------------------------------------------------------------------------------------------------------------------------------------------------------------------------------------------------------------------------ITKTVEYLHIQGVVHRDLKPSNILYVDESGnpESIRICDFGFAKQLRAENGLLMTP-----CYTANFVAPEVLKKQGYDAACDIWSLGVLLYTMLTG-FTPFANGPEDTPeEILariGSGKfSLtggYWNSVSSEAKDLVSKMLHVDPHQRLTAAQVLRHPWIIHKDQLPKY--------------------------------------------------------------------------------------------------------------------------------\n>tr|I3JDK6|I3JDK6_ORENI/168-303 [subseq from] Ribosomal protein S6 kinase OS=Oreochromis niloticus OX=8128 GN=LOC100698564 PE=3 SV=2\n-------------------------------------------------------------------------------------------------------------------------------------------------------------------------------------------------------------------------------------------------------------------------------------------------------------------------------------------------------------------------------------------------------------------------------------------------------------------------------------------------------------------------------------------------------------------------------------------------------------------AELALALDHLHSLGIIYRDLKPENILLDEEGH--IKITDFGLSKEAiDHDKRAY------SFCGTIEYMAPEVVNRRGHTQSADWWSFGVLMFEMLTGS-LPFQGKDRKETMALILKAKLGMPQFLsPEVQSLLRALFKRNPANR-----------------------------------------------------------------------------------------------------------------------------------------------------\n>tr|I3JDK6|I3JDK6_ORENI/525-681 [subseq from] Ribosomal protein S6 kinase OS=Oreochromis niloticus OX=8128 GN=LOC100698564 PE=3 SV=2\n-------------------------------------------------------------------------------------------------------------------------------------------------------------------------------------------------------------------------------------------------------------------------------------------------------------------------------------------------------------------------------------------------------------------------------------------------------------------------------------------------------------------------------------------------------------------------------------------------------------------------VEYLHSQGVVHRDLKPSNIRYADDSGLpeCIRICDFGFAKQLRAENGLLMTP-----CYTATFMAPEILRKQGYDAACDIWSLGILL-YTMIAGFSPFASSPEDTAEEILAQIgcGKFIITGgnwdlVSEAAkDIVVKMLHVDPHQRLTAPQVLRHPWIVERD-------------------------------------------------------------------------------------------------------------------------------------\n>tr|A0A3Q3EF82|A0A3Q3EF82_9LABR/168-332 [subseq from] Ribosomal protein S6 kinase OS=Labrus bergylta OX=56723 PE=3 SV=1\n------------------------------------------------------------------------------------------------------------------------------------------------------------------------------------------------------------------------------------------------------------------------------------------------------------------------------------------------------------------------------------------------------------------------------------------------------------------------------------------------------------------------------------------------------------------------------------------------------------------LAELALGLDHLHSLGIIYRDLKPENILLDEEGH--IKLTDFGLCKEA-IDHEKKA----YSFCGTVEYMAPEVVNRQGHTHSADWWSFGVLMFEMLTGSLPFQGKDRKETMSL-ILKARLGMPQFLsTEAQSLLRALFKRNPSNRlasgaDGAEEIKRHGFFSTIDWNKLFRR------------------------------------------------------------------------------------------------------------------------------\n>tr|A0A3Q3EF82|A0A3Q3EF82_9LABR/516-677 [subseq from] Ribosomal protein S6 kinase OS=Labrus bergylta OX=56723 PE=3 SV=1\n------------------------------------------------------------------------------------------------------------------------------------------------------------------------------------------------------------------------------------------------------------------------------------------------------------------------------------------------------------------------------------------------------------------------------------------------------------------------------------------------------------------------------------------------------------------------------------------------------------------LHTITKTVDYLHAQGVVHRDLKPSNILYVDDSGNpdSIRICDFGFAKQLRANNGLLMTP-----CYTANFVAPEVLKRQGYDEGCDIWSLGVLL-YTMLAGFTPFANGPEDTpKEILNRIGNgHFSLtggswDPVSdSAKDLVSKMLHVDPHQRLTAQQVLKHPWIVQ---------------------------------------------------------------------------------------------------------------------------------------\n>tr|A0A6I8R4V4|A0A6I8R4V4_XENTR/150-256 [subseq from] Ribosomal protein S6 kinase OS=Xenopus tropicalis OX=8364 GN=rps6ka5 PE=3 SV=1\n---------------------------------------------------------------------------------------------------------------------------------------------------------------------------------------------------------------------------------------------------------------------------------------------------------------------------------------------------------------------------------------------------------------------------------------------------------------------------------------------------------------------------------------------------------------------------------------------------------------LVYIGEIVLALEHLHKLGIIYRDIKLENILLD--SSGHVVLTDFGLSKEFLSDENERAYSF----CGTIEYMAPEIVKGgdSGHDKAVDWWSLGVLMYELLTGA-SPFTVDGEK----------------------------------------------------------------------------------------------------------------------------------------------------------------------------------------\n>tr|A0A6I8R4V4|A0A6I8R4V4_XENTR/513-618 [subseq from] Ribosomal protein S6 kinase OS=Xenopus tropicalis OX=8364 GN=rps6ka5 PE=3 SV=1\n-----------------------------------------------------------------------------------------------------------------------------------------------------------------------------------------------------------------------------------------------------------------------------------------------------------------------------------------------------------------------------------------------------------------------------------------------------------------------------------------------------------------------------------------------------------------------------------------------------------ETEASHIMRRLVSAVSHMHDVGVVHRDLKPENFLFTDESDnSEIKIIDFGFARLKPPDNQPLKTPCF-----TLHYAAPELLNENGYDESCDLWSLGVILYT-MLSGQVPFQ---------------------------------------------------------------------------------------------------------------------------------------------------------------------------------------------\n>tr|A0A674EC79|A0A674EC79_SALTR/186-350 [subseq from] Ribosomal protein S6 kinase OS=Salmo trutta OX=8032 GN=RPS6KA3 PE=3 SV=1\n-------------------------------------------------------------------------------------------------------------------------------------------------------------------------------------------------------------------------------------------------------------------------------------------------------------------------------------------------------------------------------------------------------------------------------------------------------------------------------------------------------------------------------------------------------------------------------------------------------------------AELALALDHLHGLGIIYRDLKPENILLDEEGH--IKLTDFGLSKES-ID----HENKAYSFCGTVEYMAPEVVNRRGHTLSADWWSYGVLMFEMLTGTL-PFQGKDRKETMTMILKAKLGMPQFLSqDAQSLLRNLFKRNPGNRlgagPdGVEEIKRHSLFSTIDWNKLFRRE-----------------------------------------------------------------------------------------------------------------------------\n>tr|A0A674EC79|A0A674EC79_SALTR/532-697 [subseq from] Ribosomal protein S6 kinase OS=Salmo trutta OX=8032 GN=RPS6KA3 PE=3 SV=1\n-------------------------------------------------------------------------------------------------------------------------------------------------------------------------------------------------------------------------------------------------------------------------------------------------------------------------------------------------------------------------------------------------------------------------------------------------------------------------------------------------------------------------------------------------------------------------------------------------------------------HTITKTVEYLHAQGVVHRDLKPSNILYVDESGnpESIRICDFGFAKQLRAENGLLMTP-----CYTANFVAPEVLKKQGYDAACDIWSLGVLLYTMLTG-FTPFANGPEDTPeEILariGSGKfSLtggYWNSVSAEAKDLVSKMLHVDPHQRLTAAQVLRHPWILHKDQLP----------------------------------------------------------------------------------------------------------------------------------\n>tr|A0A669DVD2|A0A669DVD2_ORENI/147-280 [subseq from] Non-specific serine/threonine protein kinase OS=Oreochromis niloticus OX=8128 GN=LOC100692096 PE=3 SV=1\n------------------------------------------------------------------------------------------------------------------------------------------------------------------------------------------------------------------------------------------------------------------------------------------------------------------------------------------------------------------------------------------------------------------------------------------------------------------------------------------------------------------------------------------------------------------------------------------------------------------LAELALGLDHLHSLGIIYRDLKPENILLDEEGH--IKLTDFGLCKEA-IDHEKKA----YSFCGTVEYMAPEVVNRQGHTHSADWWSFGVLMFEMLTGALPFQGKDRKETMNLILKA-RLGMPQFLsAEAQSLLRALFKRNP--------------------------------------------------------------------------------------------------------------------------------------------------------\n>tr|A0A669DVD2|A0A669DVD2_ORENI/496-657 [subseq from] Non-specific serine/threonine protein kinase OS=Oreochromis niloticus OX=8128 GN=LOC100692096 PE=3 SV=1\n-------------------------------------------------------------------------------------------------------------------------------------------------------------------------------------------------------------------------------------------------------------------------------------------------------------------------------------------------------------------------------------------------------------------------------------------------------------------------------------------------------------------------------------------------------------------------------------------------------------------HTITKTVEYLHSQGVVHRDLKPSNILYVDESGnpESIRICDFGFAKQLRANNGLLMTP-----CYTANFVAPEVLKRQGYDEGCDIWSLGVL-LYTMLAGFTPFANGPEDTPNeILNRIgHGHFSLtggnwDSVSDAAkDLVSKMLHVDPHQRLTAKQVLKHPWIVRR--------------------------------------------------------------------------------------------------------------------------------------\n>tr|A0A7N4PZD4|A0A7N4PZD4_SARHA/163-321 [subseq from] Ribosomal protein S6 kinase OS=Sarcophilus harrisii OX=9305 GN=RPS6KA2 PE=3 SV=1\n-------------------------------------------------------------------------------------------------------------------------------------------------------------------------------------------------------------------------------------------------------------------------------------------------------------------------------------------------------------------------------------------------------------------------------------------------------------------------------------------------------------------------------------------------------------------------------------------------------------------AELALALDHLHGLGIIYRDLKPENILLDEEGH--IKITDFGLSKEAiDHDKRAY------SFCGTIEYMAPEVVNRRGHTQSADWWSFGVLMFEMLTGS-LPFQGKDRKETMALILKAKLGMPQFLSiEAQSLLRALFKRNPSNRLGAgldgvEEIKRHPFFVTIDWN-----------------------------------------------------------------------------------------------------------------------------------\n>tr|A0A7N4PZD4|A0A7N4PZD4_SARHA/513-674 [subseq from] Ribosomal protein S6 kinase OS=Sarcophilus harrisii OX=9305 GN=RPS6KA2 PE=3 SV=1\n---------------------------------------------------------------------------------------------------------------------------------------------------------------------------------------------------------------------------------------------------------------------------------------------------------------------------------------------------------------------------------------------------------------------------------------------------------------------------------------------------------------------------------------------------------------------------------------------------------------------ITKTMDYLHSQGVVHRDLKPSNILYMDESGNpdSIRICDFGFAKQLRAENGLLMTP-----CYTANFVAPEVLKRQGYDAACDIWSLGILL-YTMLAGFTPFAngpdDTPEEILARIGSGKYALSggnWDSVSDAAkDVVSKMLHVDPHQRLTAVQVLRHPWIVNRDY------------------------------------------------------------------------------------------------------------------------------------\n>tr|A0A7D9LG79|A0A7D9LG79_PARCT/349-626 [subseq from] Serine threonine- kinase ppk4-like OS=Paramuricea clavata OX=317549 GN=PACLA_6A023087 PE=4 SV=1\n-----------------------------------------------------------------------------------------------------------------------------------------------------------------------------------------------------------------------------------------------------------------------------------------------------------------------------------------------------------------------------------------------------------------------------------------------------------------------------------------------------------------------------------------------------------------------------------------------------------------IVQQILKGLADLHKKphCILHRDLKPLNIL--RNVHDKWLLADFGIGRILPDDQTT--HI--SVERGTKKWKATESCSESgssDDTKVLykaesDIQVTGMVAFYILTKGEHPFGEAEQVRANLLAaNPVNLNMLDGHPFAKDLISWMLSHKPEDRPSAEEALQHPYLKSKEQQFNLLCGIGNEPHVKKNDVNSDAVKELNKDTSDWITQMDIDVLNYLSYDRLKKIQ-FKYtSSWTDCLRLIRNIKEHWKDCPRMEPEAIK-VGD-PQEYFLNLFPDLVLRVYKIA-------------------\n>tr|A0A835NWM4|A0A835NWM4_9PASS/247-411 [subseq from] Uncharacterized protein OS=Lamprotornis superbus OX=245042 GN=IHE44_005889 PE=4 SV=1\n-------------------------------------------------------------------------------------------------------------------------------------------------------------------------------------------------------------------------------------------------------------------------------------------------------------------------------------------------------------------------------------------------------------------------------------------------------------------------------------------------------------------------------------------------------------------------------------------------------------------AELALALDHLHSLGIVYRDLKPENILLDEAG--HIKLTDFGLSKES-VDQEKKA----YSFCGTVEYMAPEVVNRRGHNQSADWWSFGVLMFEMLTGTLPFQGKDRNETMNMILKAK-LGMPQFLsPEAQSLLRMLFKRNPSNRLGAgsdgvEEIKRHPFFSTVDWNKLFRRE-----------------------------------------------------------------------------------------------------------------------------\n>tr|A0A835NWM4|A0A835NWM4_9PASS/597-750 [subseq from] Uncharacterized protein OS=Lamprotornis superbus OX=245042 GN=IHE44_005889 PE=4 SV=1\n-----------------------------------------------------------------------------------------------------------------------------------------------------------------------------------------------------------------------------------------------------------------------------------------------------------------------------------------------------------------------------------------------------------------------------------------------------------------------------------------------------------------------------------------------------------------------------------------------------------------------KTVDYLHCQGVVHRDLKPSNILYTDDSNnaDSIRICDFGFAKQLRGENGLLLTP-----CYTANFVAPEVLMRQGYDAACDIWSLGVLL-YTMLAGYTPFanGPNDTPEEILVRIGSGKFSLsggnwDTVSDAaKDLLSHMLHVDPHQRYTAEQVLKHSW------------------------------------------------------------------------------------------------------------------------------------------\n>tr|A0A1A8N0A2|A0A1A8N0A2_9TELE/152-257 [subseq from] Ribosomal protein S6 kinase OS=Nothobranchius pienaari OX=704102 GN=RPS6KA4 PE=3 SV=1\n-----------------------------------------------------------------------------------------------------------------------------------------------------------------------------------------------------------------------------------------------------------------------------------------------------------------------------------------------------------------------------------------------------------------------------------------------------------------------------------------------------------------------------------------------------------------------------------------------------------------YIGEIILALEHLHKLGIVYRDIKLENILLDSEG--HVVLTDFGLSKEFLEEDKGRTYS----FCGTIEYMAPEIIRGKTgHGKTVDWWSLGILMFELLTGA-SPFTLEGERNS--------------------------------------------------------------------------------------------------------------------------------------------------------------------------------------\n>tr|A0A1A8N0A2|A0A1A8N0A2_9TELE/518-675 [subseq from] Ribosomal protein S6 kinase OS=Nothobranchius pienaari OX=704102 GN=RPS6KA4 PE=3 SV=1\n-----------------------------------------------------------------------------------------------------------------------------------------------------------------------------------------------------------------------------------------------------------------------------------------------------------------------------------------------------------------------------------------------------------------------------------------------------------------------------------------------------------------------------------------------------------------------------------------------------------------LLQSLVSAASYMHEAGVVHRDLKPENVLFTDDGeDSVLKVIDFGFARLCPAGSAPLQTPCF-----TLQYAAPELFESAGYDKSCDLWSLGVILYT-MLSGQVPFQSeqrgmtsSYAADIMQKIKEGDFSLDGDawkgvSEEAKELVKGLLTVDPESRLKLSDL-----------------------------------------------------------------------------------------------------------------------------------------------\n>tr|A0A3P9M8B1|A0A3P9M8B1_ORYLA/166-325 [subseq from] Ribosomal protein S6 kinase OS=Oryzias latipes OX=8090 PE=3 SV=1\n-------------------------------------------------------------------------------------------------------------------------------------------------------------------------------------------------------------------------------------------------------------------------------------------------------------------------------------------------------------------------------------------------------------------------------------------------------------------------------------------------------------------------------------------------------------------------------------------------------------------AELALALDHLHGLGIIYRDLKPENILLDEDGHI--KLTDFGLSKES-ID----HENKAYSFCGTVEYMAPEVVNRRGHTHSADWWSYGVLMFEMLTGTL-PFQGKDRKETMTMILKAKLGMPQFLsSEAQSLLRNLFKRNPGNRLGAgpdgvEEIKRHHFFHTIDWNK----------------------------------------------------------------------------------------------------------------------------------\n>tr|A0A3P9M8B1|A0A3P9M8B1_ORYLA/509-674 [subseq from] Ribosomal protein S6 kinase OS=Oryzias latipes OX=8090 PE=3 SV=1\n---------------------------------------------------------------------------------------------------------------------------------------------------------------------------------------------------------------------------------------------------------------------------------------------------------------------------------------------------------------------------------------------------------------------------------------------------------------------------------------------------------------------------------------------------------------------------------------------------------------------ITKTVEYLHVQGVVHRDLKPSNILYVDESGNaeSIRICDFGFSKQLRAENGLLMTP-----CYTANFVAPEVLKKQGYDAACDIWSLGVLLYTMLTG-FTPFANGPEDTPeEILarIGSGNFSLTggnwnTVSAEAKDLVSKMLHVDPHKRLTAGQVLRHPWVMHRDQLPKY--------------------------------------------------------------------------------------------------------------------------------\n>tr|A0A016VD66|A0A016VD66_9BILA/144-301 [subseq from] Non-specific serine/threonine protein kinase OS=Ancylostoma ceylanicum OX=53326 GN=Acey_s0013.g2044 PE=3 SV=1\n-------------------------------------------------------------------------------------------------------------------------------------------------------------------------------------------------------------------------------------------------------------------------------------------------------------------------------------------------------------------------------------------------------------------------------------------------------------------------------------------------------------------------------------------------------------------------------------------------------------------AELTLALEHLHSLGIVYRDLKPENILLDADGH--IKVTDFGLSKES-IDNEKKT----YSFCGTIEYMAPEVINRRGHSCAADFWSLGVLMFEMLTG-HLPFQGHDRKDTMTQILKAKLTMPQFLsPEAQSLLRALFKRNAVNRlgagPDGiDEIKRHPFFASIDF------------------------------------------------------------------------------------------------------------------------------------\n>tr|A0A016VD66|A0A016VD66_9BILA/484-646 [subseq from] Non-specific serine/threonine protein kinase OS=Ancylostoma ceylanicum OX=53326 GN=Acey_s0013.g2044 PE=3 SV=1\n------------------------------------------------------------------------------------------------------------------------------------------------------------------------------------------------------------------------------------------------------------------------------------------------------------------------------------------------------------------------------------------------------------------------------------------------------------------------------------------------------------------------------------------------------------------------------------------------------------------MANLANAVCYLHSNQVAHRDLKPSNIMYASSSGEAdsLRIIDFGFAKQSRAENGMLMTP-----CYTAQFVAPEVLKRQGYDRSCDVWSLGVLL-YAMLSGQTPFamGPNDPADEilkrvgegRVVMDDKP--WTEISDSAKDLVRRLLDVDASKRPTAKQILQHPWITHR--------------------------------------------------------------------------------------------------------------------------------------\n>tr|A0A7K9A447|A0A7K9A447_9PASS/135-293 [subseq from] Non-specific serine/threonine protein kinase (Fragment) OS=Grallaria varia OX=117165 GN=Rps6ka2 PE=3 SV=1\n-------------------------------------------------------------------------------------------------------------------------------------------------------------------------------------------------------------------------------------------------------------------------------------------------------------------------------------------------------------------------------------------------------------------------------------------------------------------------------------------------------------------------------------------------------------------------------------------------------------------AELALALDHLHGLGIIYRDLKPENILLDEEGH--IKITDFGLSKEAiDHDKRAY------SFCGTIEYMAPEVVNRRGHTQSADWWSFGVLMFEMLTGS-LPFQGKDRKETMALILKAKLGMPQFLSmEAQSLLRALFKRNPSNRLGAgfdgvEEIKRHPFFVTIDWN-----------------------------------------------------------------------------------------------------------------------------------\n>tr|A0A7K9A447|A0A7K9A447_9PASS/487-644 [subseq from] Non-specific serine/threonine protein kinase (Fragment) OS=Grallaria varia OX=117165 GN=Rps6ka2 PE=3 SV=1\n-----------------------------------------------------------------------------------------------------------------------------------------------------------------------------------------------------------------------------------------------------------------------------------------------------------------------------------------------------------------------------------------------------------------------------------------------------------------------------------------------------------------------------------------------------------------------------------------------------------------------RTVDYLHSQGVVHRDLKPSNILYMDESGNpdSIRICDFGFAKQLRAENGLLMTP-----CYTANFVAPEVLKRQGYDAACDIWSLGILL-YTMLAGFTPFAngpdDTPEEILARIGSGKYALTggnWDSVSDtAKDIVSKMLHVDPHQRLTAVQVLRHPWIVNR--------------------------------------------------------------------------------------------------------------------------------------\n>tr|A0A674J5Y8|A0A674J5Y8_TERCA/170-334 [subseq from] Ribosomal protein S6 kinase OS=Terrapene carolina triunguis OX=2587831 GN=RPS6KA6 PE=3 SV=1\n-------------------------------------------------------------------------------------------------------------------------------------------------------------------------------------------------------------------------------------------------------------------------------------------------------------------------------------------------------------------------------------------------------------------------------------------------------------------------------------------------------------------------------------------------------------------------------------------------------------------AELALALDHLHSLGIVYRDLKPENILLDEAG--HIKLTDFGLSKES-VDQEKKA----YSFCGTVEYMAPEVVNRRGHNQSADWWSFGVLMFEMLTGTLPFQGKDRNETMNMILKAK-LGMPQFLsPEAQSLLRMLFKRNPSNRLGAgsdgvEEIKRHPFFSTVDWNKLFRRE-----------------------------------------------------------------------------------------------------------------------------\n>tr|A0A674J5Y8|A0A674J5Y8_TERCA/519-673 [subseq from] Ribosomal protein S6 kinase OS=Terrapene carolina triunguis OX=2587831 GN=RPS6KA6 PE=3 SV=1\n----------------------------------------------------------------------------------------------------------------------------------------------------------------------------------------------------------------------------------------------------------------------------------------------------------------------------------------------------------------------------------------------------------------------------------------------------------------------------------------------------------------------------------------------------------------------------------------------------------------------TKTVDYLHCQGVVHRDLKPSNILYMDDSNnaDSIRICDFGFAKQLRGENGLLLTP-----CYTANFVAPEVLMRQGYDAACDIWSLGVLL-YTMLAGYTPFanGPNDTPEEILLRIGSGKFSLsggnwDTVSDAaKDLLSHMLHVDPHQRYTAEQVLKHSW------------------------------------------------------------------------------------------------------------------------------------------\n>tr|A0A067BQG3|A0A067BQG3_SAPPC/108-289 [subseq from] CAMK protein kinase OS=Saprolegnia parasitica (strain CBS 223.65) OX=695850 GN=SPRG_14266 PE=4 SV=1\n-----------------------------------------------------------------------------------------------------------------------------------------------------------------------------------------------------------------------------------------------------------------------------------------------------------------------------------------------------------------------------------------------------------------------------------------------------------------------------------------------------------------------------------------------------------------------------------------------------------------LIKTLLETIAYCHDQGVVHRNLKPESIKLTSvHDNTNIKLTDFSFAASVHEE-------HTSI-CGAPDYVAPEILANSYSHspygAPVDVWAIGVITFVLLSGFLPFYGDDQDAIfASITRGQFEFDGSDwaSIsAQAKDCITQMLIHDPKQRPTARELLSHPWMTSTQVASKPLRGAQEELRRLNLQR-----------------------------------------------------------------------------------------------------------------\n>tr|A0A067BQG3|A0A067BQG3_SAPPC/436-622 [subseq from] CAMK protein kinase OS=Saprolegnia parasitica (strain CBS 223.65) OX=695850 GN=SPRG_14266 PE=4 SV=1\n----------------------------------------------------------------------------------------------------------------------------------------------------------------------------------------------------------------------------------------------------------------------------------------------------------------------------------------------------------------------------------------------------------------------------------------------------------------------------------------------------------------------------------------------------------------------------------------------------AKDNGYSERDARALVRELLHGVAHLHAQGVVHRNIKPESIFLRsQDDDIAMVLTNFGFATQ---DDGRLTYI-----CGSLDYTAPEVLANRRRATpygpPVDVWSIGVLTYVLLSGYLPFYGNDPpSLEASI---TRGTFVFDSpywdgvTDDAKRIISAMLVADPAHRATAAQLLEHPWFHANHVAATPLTAAKDE-------------------------------------------------------------------------------------------------------------------------\n>tr|A0A7L1VBK4|A0A7L1VBK4_SITEU/135-293 [subseq from] Non-specific serine/threonine protein kinase (Fragment) OS=Sitta europaea OX=50251 GN=Rps6ka2 PE=3 SV=1\n-------------------------------------------------------------------------------------------------------------------------------------------------------------------------------------------------------------------------------------------------------------------------------------------------------------------------------------------------------------------------------------------------------------------------------------------------------------------------------------------------------------------------------------------------------------------------------------------------------------------AELALALDHLHGLGIIYRDLKPENILLDEEGH--IKITDFGLSKEAiDHDKRAY------SFCGTIEYMAPEVVNRRGHTQSADWWSFGVLMFEMLTGS-LPFQGKDRKETMALILKAKLGMPQFLsTEAQSLLRALFKRNPSNRLGAgfdgvEEIKRHPFFVTIDWN-----------------------------------------------------------------------------------------------------------------------------------\n>tr|A0A7L1VBK4|A0A7L1VBK4_SITEU/487-645 [subseq from] Non-specific serine/threonine protein kinase (Fragment) OS=Sitta europaea OX=50251 GN=Rps6ka2 PE=3 SV=1\n-----------------------------------------------------------------------------------------------------------------------------------------------------------------------------------------------------------------------------------------------------------------------------------------------------------------------------------------------------------------------------------------------------------------------------------------------------------------------------------------------------------------------------------------------------------------------------------------------------------------------RTVDYLHSQGVVHRDLKPSNILYMDESGNpdSIRICDFGFAKQLRAENGLLMTP-----CYTANFVAPEVLKRQGYDAACDIWSLGILL-YTMLAGFTPFAngpdDTPEEILARIGSGKYALTggnWDSVSDtAKDIVSKMLHVDPHQRLTAVQVLRHPWIVNRE-------------------------------------------------------------------------------------------------------------------------------------\n>tr|A0A4X2KS14|A0A4X2KS14_VOMUR/166-324 [subseq from] Ribosomal protein S6 kinase OS=Vombatus ursinus OX=29139 GN=RPS6KA2 PE=3 SV=1\n-------------------------------------------------------------------------------------------------------------------------------------------------------------------------------------------------------------------------------------------------------------------------------------------------------------------------------------------------------------------------------------------------------------------------------------------------------------------------------------------------------------------------------------------------------------------------------------------------------------------AELALALDHLHGLGIIYRDLKPENILLDEEGH--IKITDFGLSKEAiDHDKRAY------SFCGTIEYMAPEVVNRRGHTQSADWWSFGVLMFEMLTGS-LPFQGKDRKETMALILKAKLGMPQFLSiEAQSLLRALFKRNPSNRLGAgldgvEEIKRHPFFVTIDWN-----------------------------------------------------------------------------------------------------------------------------------\n>tr|A0A4X2KS14|A0A4X2KS14_VOMUR/516-677 [subseq from] Ribosomal protein S6 kinase OS=Vombatus ursinus OX=29139 GN=RPS6KA2 PE=3 SV=1\n---------------------------------------------------------------------------------------------------------------------------------------------------------------------------------------------------------------------------------------------------------------------------------------------------------------------------------------------------------------------------------------------------------------------------------------------------------------------------------------------------------------------------------------------------------------------------------------------------------------------ITKTMDYLHSQGVVHRDLKPSNILYMDESGNpdSIRICDFGFAKQLRAENGLLMTP-----CYTANFVAPEVLKRQGYDAACDIWSLGILL-YTMLAGFTPFAngpdDTPEEILARIGSGKYALSggnWDSVSDAAkDVVSKMLHVDPHQRLTAVQVLRHPWIVNRDY------------------------------------------------------------------------------------------------------------------------------------\n>tr|A0A812AKW6|A0A812AKW6_SEPPH/165-321 [subseq from] RPS6KA OS=Sepia pharaonis OX=158019 GN=SPHA_976 PE=4 SV=1\n-------------------------------------------------------------------------------------------------------------------------------------------------------------------------------------------------------------------------------------------------------------------------------------------------------------------------------------------------------------------------------------------------------------------------------------------------------------------------------------------------------------------------------------------------------------------------------------------------------------------AELALALDHLHGLGIVYRDLKPENILLDADGH--IKLTDFGLSKESLFD-----EKKTFSFCGTIEYMAPEVVNRKGHGTAADWWSYGVLMFEMLTGALPFQGQNRKETMTqILKAK--LGMPQFLsAEAQSLLRALFKRNPQNRlgygTKgIDGVKKHPFFASID-------------------------------------------------------------------------------------------------------------------------------------\n>tr|A0A812AKW6|A0A812AKW6_SEPPH/518-614 [subseq from] RPS6KA OS=Sepia pharaonis OX=158019 GN=SPHA_976 PE=4 SV=1\n-----------------------------------------------------------------------------------------------------------------------------------------------------------------------------------------------------------------------------------------------------------------------------------------------------------------------------------------------------------------------------------------------------------------------------------------------------------------------------------------------------------------------------------------------------------------------------------------------------------------------ETVQYLHSNGVVHRDLKPSNILYADDSGspQALRICDFGFAKQLRADNGLLMTP-----CYTANFVAPEVLKRQGYDAACDIWSMGVL-LYTMLAGQTPYANG-------------------------------------------------------------------------------------------------------------------------------------------------------------------------------------------\n>tr|A0A2P6MYX4|A0A2P6MYX4_9EUKA/4098-4199 [subseq from] Receptor protein-tyrosine kinase OS=Planoprotostelium fungivorum OX=1890364 GN=PROFUN_06176 PE=4 SV=1\n----------------------------------------------------------------------------------------------------------------------------------------------------------------------------------------------------------------------------------------------------------------------------------------------------------------------------------------------------------------------------------------------------------------------------------------------------------------------------------------------------------------------------------------------------------------------------------------------------------------SFILDIAVGMLHLHNENIIHRDLAARNILLT--GALRCKVTDFGFSRQTESSEE-QSRTTS--TVGPLKWMAPEALMDKVYSNKSDVYSFAITMWDILTA-EDPYSNR-------------------------------------------------------------------------------------------------------------------------------------------------------------------------------------------\n>tr|A0A2P6MYX4|A0A2P6MYX4_9EUKA/5592-5712 [subseq from] Receptor protein-tyrosine kinase OS=Planoprotostelium fungivorum OX=1890364 GN=PROFUN_06176 PE=4 SV=1\n---------------------------------------------------------------------------------------------------------------------------------------------------------------------------------------------------------------------------------------------------------------------------------------------------------------------------------------------------------------------------------------------------------------------------------------------------------------------------------------------------------------------------------------------------------------------------------------------SGGSLDHYIERENPSQTqRVQFMEGIALGMVHLHAEGIIHRDLAARNILLTN--HLDVKVSDFGMSRM-HKEDEAVGKTQSNV--GPLKWMAPEALKNKEYSNKSDSFSYGVTCWEILM-GQEPYRD--------------------------------------------------------------------------------------------------------------------------------------------------------------------------------------------\n>tr|A0A2D0RP27|A0A2D0RP27_ICTPU/195-360 [subseq from] Ribosomal protein S6 kinase OS=Ictalurus punctatus OX=7998 GN=rps6ka1 PE=3 SV=1\n------------------------------------------------------------------------------------------------------------------------------------------------------------------------------------------------------------------------------------------------------------------------------------------------------------------------------------------------------------------------------------------------------------------------------------------------------------------------------------------------------------------------------------------------------------------------------------------------------------------LAELALGLDHLHGLGIIYRDLKPENILLDEEGH--IKLTDFGLCKES-IDHEKKA----YSFCGTVEYMAPEVVNRQGHIHSADWWSFGVLMFEMLTGSLPFQGKDRKETMNLILKA-RLGMPQFLsTEAQSLLRALFKRNPTNRlgsgPdGAEEIKRHSFFSTIDWNKLFRRE-----------------------------------------------------------------------------------------------------------------------------\n>tr|A0A2D0RP27|A0A2D0RP27_ICTPU/544-706 [subseq from] Ribosomal protein S6 kinase OS=Ictalurus punctatus OX=7998 GN=rps6ka1 PE=3 SV=1\n-------------------------------------------------------------------------------------------------------------------------------------------------------------------------------------------------------------------------------------------------------------------------------------------------------------------------------------------------------------------------------------------------------------------------------------------------------------------------------------------------------------------------------------------------------------------------------------------------------------------HTITKTVEYLHSQGVVHRDLKPSNILYVDESGNpeSLRICDFGFAKQLRADNGLLMTP-----CYTANFVAPEVLKRQGYDEACDIWSLGVL-LYTMIAGFTPFANGPEDTPeEILGRiGSGHFTLtggnwDAVSDAAkDLVSKMLHVDPHQRLTAKQVLKHPWIVQRD-------------------------------------------------------------------------------------------------------------------------------------\n>tr|M1ESC8|M1ESC8_MUSPF/25-112 [subseq from] Endoplasmic reticulum to nucleus signaling 1 (Fragment) OS=Mustela putorius furo OX=9669 PE=2 SV=1\n----------------------------------------------------------------------------------------------------------------------------------------------------------------------------------------------------------------------------------------------------------------------------------------------------------------------------------------------------------------------------------------------------------------------------------------------------------------------------VGKISFCPKDVlGHGAEGTIVYRGMFDNRDVAVKRILPECFSFADREVQLLRESDEHPNVIRYFCTERDRQFQYIAIELCAATLQEYV----------------------------------------------------------------------------------------------------------------------------------------------------------------------------------------------------------------------------------------------------------------------------------------------------------------------------------------------------\n>tr|M1ESC8|M1ESC8_MUSPF/124-177 [subseq from] Endoplasmic reticulum to nucleus signaling 1 (Fragment) OS=Mustela putorius furo OX=9669 PE=2 SV=1\n--------------------------------------------------------------------------------------------------------------------------------------------------------------------------------------------------------------------------------------------------------------------------------------------------------------------------------------------------------------------------------------------------------------------------------------------------------------------------------------------------------------------------------------------------------------------------------------------------------------PITLLQQTTSGLAHLHSLNIVHRDLKPHNILLSMpNAhgRIKAMISDFGLCKKL------------------------------------------------------------------------------------------------------------------------------------------------------------------------------------------------------------------------------------------------------\n>tr|A0A6P5IDB8|A0A6P5IDB8_PHACI/12-149 [subseq from] ribosomal protein S6 kinase alpha-6 isoform X3 OS=Phascolarctos cinereus OX=38626 GN=RPS6KA6 PE=3 SV=1\n-------------------------------------------------------------------------------------------------------------------------------------------------------------------------------------------------------------------------------------------------------------------------------------------------------------------------------------------------------------------------------------------------------------------------------------------------------------------------------------------------------------------------------------------------------------------------------------------------------------------AELALALDHLHSLGIVYRDLKPENILLDEAG--HIKLTDFGLSKES-VDQEKKA----YSFCGTVEYMAPEVVNRRGHTQSADWWSFGVLMFEMLTGTLPFQGKDRNETMNMILKAK-LGMPQFLsPEAQSLLRMLFKRNPSNRLG---------------------------------------------------------------------------------------------------------------------------------------------------\n>tr|A0A6P5IDB8|A0A6P5IDB8_PHACI/363-515 [subseq from] ribosomal protein S6 kinase alpha-6 isoform X3 OS=Phascolarctos cinereus OX=38626 GN=RPS6KA6 PE=3 SV=1\n------------------------------------------------------------------------------------------------------------------------------------------------------------------------------------------------------------------------------------------------------------------------------------------------------------------------------------------------------------------------------------------------------------------------------------------------------------------------------------------------------------------------------------------------------------------------------------------------------------------------TVDYLHCQGVVHRDLKPSNILYMDDSTNAdsIRICDFGFAKQLRGENGLLLTP-----CYTANFVAPEVLMRQGYDAACDIWSLG-VLFYTMLAGYTPFanGPNDTPEEILLRIGSGKFSLsggnwDTVSDAaKDLLSHMLHVDPHQRYTAEQVLKHSW------------------------------------------------------------------------------------------------------------------------------------------\n>tr|A0A7N4UXS5|A0A7N4UXS5_SARHA/148-306 [subseq from] Non-specific serine/threonine protein kinase OS=Sarcophilus harrisii OX=9305 GN=RPS6KA2 PE=3 SV=1\n-------------------------------------------------------------------------------------------------------------------------------------------------------------------------------------------------------------------------------------------------------------------------------------------------------------------------------------------------------------------------------------------------------------------------------------------------------------------------------------------------------------------------------------------------------------------------------------------------------------------AELALALDHLHGLGIIYRDLKPENILLDEEGH--IKITDFGLSKEAiDHDKRAY------SFCGTIEYMAPEVVNRRGHTQSADWWSFGVLMFEMLTGS-LPFQGKDRKETMALILKAKLGMPQFLSiEAQSLLRALFKRNPSNRLGAgldgvEEIKRHPFFVTIDWN-----------------------------------------------------------------------------------------------------------------------------------\n>tr|A0A7N4UXS5|A0A7N4UXS5_SARHA/497-658 [subseq from] Non-specific serine/threonine protein kinase OS=Sarcophilus harrisii OX=9305 GN=RPS6KA2 PE=3 SV=1\n---------------------------------------------------------------------------------------------------------------------------------------------------------------------------------------------------------------------------------------------------------------------------------------------------------------------------------------------------------------------------------------------------------------------------------------------------------------------------------------------------------------------------------------------------------------------------------------------------------------------ITKTMDYLHSQGVVHRDLKPSNILYMDESGNpdSIRICDFGFAKQLRAENGLLMTP-----CYTANFVAPEVLKRQGYDAACDIWSLGILL-YTMLAGFTPFAngpdDTPEEILARIGSGKYALSggnWDSVSDAAkDVVSKMLHVDPHQRLTAVQVLRHPWIVNRDY------------------------------------------------------------------------------------------------------------------------------------\n>tr|A0A7N4PSP5|A0A7N4PSP5_SARHA/160-318 [subseq from] Ribosomal protein S6 kinase OS=Sarcophilus harrisii OX=9305 GN=RPS6KA2 PE=3 SV=1\n-------------------------------------------------------------------------------------------------------------------------------------------------------------------------------------------------------------------------------------------------------------------------------------------------------------------------------------------------------------------------------------------------------------------------------------------------------------------------------------------------------------------------------------------------------------------------------------------------------------------AELALALDHLHGLGIIYRDLKPENILLDEEGH--IKITDFGLSKEAiDHDKRAY------SFCGTIEYMAPEVVNRRGHTQSADWWSFGVLMFEMLTGS-LPFQGKDRKETMALILKAKLGMPQFLSiEAQSLLRALFKRNPSNRLGAgldgvEEIKRHPFFVTIDWN-----------------------------------------------------------------------------------------------------------------------------------\n>tr|A0A7N4PSP5|A0A7N4PSP5_SARHA/511-671 [subseq from] Ribosomal protein S6 kinase OS=Sarcophilus harrisii OX=9305 GN=RPS6KA2 PE=3 SV=1\n----------------------------------------------------------------------------------------------------------------------------------------------------------------------------------------------------------------------------------------------------------------------------------------------------------------------------------------------------------------------------------------------------------------------------------------------------------------------------------------------------------------------------------------------------------------------------------------------------------------------TKTMDYLHSQGVVHRDLKPSNILYMDESGNpdSIRICDFGFAKQLRAENGLLMTP-----CYTANFVAPEVLKRQGYDAACDIWSLGILL-YTMLAGFTPFAngpdDTPEEILARIGSGKYALSggnWDSVSDAAkDVVSKMLHVDPHQRLTAVQVLRHPWIVNRDY------------------------------------------------------------------------------------------------------------------------------------\n>tr|A0A7J6I1R9|A0A7J6I1R9_CANSA/155-309 [subseq from] Uncharacterized protein OS=Cannabis sativa OX=3483 GN=G4B88_001711 PE=4 SV=1\n-------------------------------------------------------------------------------------------------------------------------------------------------------------------------------------------------------------------------------------------------------------------------------------------------------------------------------------------------------------------------------------------------------------------------------------------------------------------------------------------------------------------------------------------------------------------------------------------------------------------RSILKGLELIHHKGFVHCDIKPSNILMVHcdddNphgvDGLVAKIADFGLSKRSNDDFEKRVR-------GTSLYLSPESVCEETQDQASDIWALRCVVLEMLTG-STPWDVNLGQEElfSKISTETPSLPSYLTSTAQDFLLECFTRDPNQRPSAQMLLNHS-------------------------------------------------------------------------------------------------------------------------------------------\n>tr|A0A7J6I1R9|A0A7J6I1R9_CANSA/458-621 [subseq from] Uncharacterized protein OS=Cannabis sativa OX=3483 GN=G4B88_001711 PE=4 SV=1\n-------------------------------------------------------------------------------------------------------------------------------------------------------------------------------------------------------------------------------------------------------------------------------------------------------------------------------------------------------------------------------------------------------------------------------------------------------------------------------------------------------------------------------------------------------------------------------------------------------------------RSILKGLELIHHKGFVHCDIKPSNILMVHcdddNphgvDGLVAKIADFGLSKRSNDDFEKRVR-------GTSLYLSPESVCEETQDQASDIWALGCVVLEMLTG-STPWDVNLGQEElfSKISTETPSLPSYLTSTAQDFLLECFTRDPNQRPSAQMLLNHSfaMKWEEDS------------------------------------------------------------------------------------------------------------------------------------\n>tr|A0A4W4FTM5|A0A4W4FTM5_ELEEL/210-372 [subseq from] Ribosomal protein S6 kinase OS=Electrophorus electricus OX=8005 GN=LOC113573862 PE=3 SV=1\n-------------------------------------------------------------------------------------------------------------------------------------------------------------------------------------------------------------------------------------------------------------------------------------------------------------------------------------------------------------------------------------------------------------------------------------------------------------------------------------------------------------------------------------------------------------------------------------------------------------------AELALALDHLHGLGIIYRDLKPENILLDEDGHI--KLTDFGLSKES-ID----HENKAYSFCGTVEYMAPEVVNRRGHTHSADWWSYGVLMYEMLTGTLPFQGKDRKETMTMIL-KAKLGMPPFLsSEAQNLLRNLFkrNPSNRLGPDgVEEIKRHQFYASIDWNKLFRRE-----------------------------------------------------------------------------------------------------------------------------\n>tr|A0A4W4FTM5|A0A4W4FTM5_ELEEL/554-714 [subseq from] Ribosomal protein S6 kinase OS=Electrophorus electricus OX=8005 GN=LOC113573862 PE=3 SV=1\n---------------------------------------------------------------------------------------------------------------------------------------------------------------------------------------------------------------------------------------------------------------------------------------------------------------------------------------------------------------------------------------------------------------------------------------------------------------------------------------------------------------------------------------------------------------------------------------------------------------------ITKTVEYLHGQGVVHRDLKPSNILYVDESGnpESIRICDFGFAKQLRAENGLLMTP-----CYTANFVAPEVLKKQGYDAACDIWSLGVLLYTMLTG-FTPFANGPEDTPeEILariGSGKfSLtggYWNSVSSEAKDLVSKMLHVDPHQRLTAAQVLRHPWIIHKE-------------------------------------------------------------------------------------------------------------------------------------\n>tr|A0A3P9J651|A0A3P9J651_ORYLA/174-333 [subseq from] Ribosomal protein S6 kinase OS=Oryzias latipes OX=8090 PE=3 SV=1\n-------------------------------------------------------------------------------------------------------------------------------------------------------------------------------------------------------------------------------------------------------------------------------------------------------------------------------------------------------------------------------------------------------------------------------------------------------------------------------------------------------------------------------------------------------------------------------------------------------------------AELALALDHLHGLGIIYRDLKPENILLDEDGHI--KLTDFGLSKES-ID----HENKAYSFCGTVEYMAPEVVNRRGHTHSADWWSYGVLMFEMLTGTL-PFQGKDRKETMTMILKAKLGMPQFLsSEAQSLLRNLFKRNPGNRLGAgpdgvEEIKRHHFFHTIDWNK----------------------------------------------------------------------------------------------------------------------------------\n>tr|A0A3P9J651|A0A3P9J651_ORYLA/517-682 [subseq from] Ribosomal protein S6 kinase OS=Oryzias latipes OX=8090 PE=3 SV=1\n---------------------------------------------------------------------------------------------------------------------------------------------------------------------------------------------------------------------------------------------------------------------------------------------------------------------------------------------------------------------------------------------------------------------------------------------------------------------------------------------------------------------------------------------------------------------------------------------------------------------ITKTVEYLHVQGVVHRDLKPSNILYVDESGNaeSIRICDFGFSKQLRAENGLLMTP-----CYTANFVAPEVLKKQGYDAACDIWSLGVLLYTMLTG-FTPFANGPEDTPeEILarIGSGNFSLTggnwnTVSAEAKDLVSKMLHVDPHKRLTAGQVLRHPWVMHRDQLPKY--------------------------------------------------------------------------------------------------------------------------------\n>tr|A0A3P8WHM0|A0A3P8WHM0_CYNSE/210-368 [subseq from] Ribosomal protein S6 kinase OS=Cynoglossus semilaevis OX=244447 PE=3 SV=1\n-------------------------------------------------------------------------------------------------------------------------------------------------------------------------------------------------------------------------------------------------------------------------------------------------------------------------------------------------------------------------------------------------------------------------------------------------------------------------------------------------------------------------------------------------------------------------------------------------------------------AELALALDHLHGLGIIYRDLKPENILLDEEGH--IKLTDFGLSKES-ID----HENKAYSFCGTVEYMAPEVVNRRGHTHSADWWSYGVLMFEMLTGTL-PFqGKDRKETMT-MILKAKLGMPQFLsSEAQSLLRNLFKRNPANRlgagPdGVEEIKRHSFFSTIDWN-----------------------------------------------------------------------------------------------------------------------------------\n>tr|A0A3P8WHM0|A0A3P8WHM0_CYNSE/553-718 [subseq from] Ribosomal protein S6 kinase OS=Cynoglossus semilaevis OX=244447 PE=3 SV=1\n---------------------------------------------------------------------------------------------------------------------------------------------------------------------------------------------------------------------------------------------------------------------------------------------------------------------------------------------------------------------------------------------------------------------------------------------------------------------------------------------------------------------------------------------------------------------------------------------------------------------ITKTVEYLHVQGVVHRDLKPSNILYVDESGNaeSIRICDFGFAKQLRAENGLLMTP-----CYTANFVAPEVLKKQGYDAACDIWSLGVLLYTMLTG-FTPFANGPEDTPeEILariGSGKfSLtggYWTSVSTEAKDLVSRMLHVDPHQRLTAGQVLRHPWVTHRDQLPKY--------------------------------------------------------------------------------------------------------------------------------\n>tr|A0A7J7LZ24|A0A7J7LZ24_9MAGN/153-313 [subseq from] Uncharacterized protein OS=Kingdonia uniflora OX=39325 GN=GIB67_014471 PE=4 SV=1\n-------------------------------------------------------------------------------------------------------------------------------------------------------------------------------------------------------------------------------------------------------------------------------------------------------------------------------------------------------------------------------------------------------------------------------------------------------------------------------------------------------------------------------------------------------------------------------------------------------------MAAQFMKTIVEVVEYCHSMGVIHREITPESFLF---SSFVEEATLKATNFRF--STFSKPRETFSDIVGSAYYIAPEMLSMN-YGPEVDIWSAGVILYILLSRATLPQlRDESEEEIMKLNLEGKLDFKESWTEisesAKDLLGKMLERDPKKRITAYEVLCHPWMV----------------------------------------------------------------------------------------------------------------------------------------\n>tr|A0A7J7LZ24|A0A7J7LZ24_9MAGN/760-920 [subseq from] Uncharacterized protein OS=Kingdonia uniflora OX=39325 GN=GIB67_014471 PE=4 SV=1\n-------------------------------------------------------------------------------------------------------------------------------------------------------------------------------------------------------------------------------------------------------------------------------------------------------------------------------------------------------------------------------------------------------------------------------------------------------------------------------------------------------------------------------------------------------------------------------------------------------------KAAQLIKIIVEVVEYCHSLGVIHRDIRPENFLFS-SANEEAPLKATGFSFSAFYKPGETFSNI----VESAYYFAPEMLSMN-HGPEVDIWSAGVILYILLSGVPPFWAETAEGiKEQVLEGELD-FESEPWPEvsesAKDLLRKMLEKDPKKRMTAYEVLCHPWIVD---------------------------------------------------------------------------------------------------------------------------------------\n>tr|A0A151UC51|A0A151UC51_CAJCA/193-290 [subseq from] Putative serine/threonine-protein kinase At1g18390 OS=Cajanus cajan OX=3821 GN=KK1_021155 PE=4 SV=1\n------------------------------------------------------------------------------------------------------------------------------------------------------------------------------------------------------------------------------------------------------------------------------------------------------------------------------------------------------------------------------------------------------------------------------------------------------------------------------------------------------------------------------------------------------------------------------------------------------------PVRMKIAIETASALAYLHASDIIHRDVKTSNILL--DSDFSVKVADFGLSRLFPDDVT---HVSTA-PRGTPGYVDPDYRLCYQLTTKSDVYSFGVVLVELISS---------------------------------------------------------------------------------------------------------------------------------------------------------------------------------------------------\n>tr|A0A151UC51|A0A151UC51_CAJCA/800-894 [subseq from] Putative serine/threonine-protein kinase At1g18390 OS=Cajanus cajan OX=3821 GN=KK1_021155 PE=4 SV=1\n-------------------------------------------------------------------------------------------------------------------------------------------------------------------------------------------------------------------------------------------------------------------------------------------------------------------------------------------------------------------------------------------------------------------------------------------------------------------------------------------------------------------------------------------------------------------------------------------------------------IRMRIAIETASALTYLHASSIIHRDVKTNNILLD--NNFCVKVADFGLSRLFPNNV---THVSTA-PQGTPGYVDPAYHQCYQLTNKSDVYSFGVVLVELI-----------------------------------------------------------------------------------------------------------------------------------------------------------------------------------------------------\n>tr|A0A4W3HC05|A0A4W3HC05_CALMI/179-335 [subseq from] Ribosomal protein S6 kinase OS=Callorhinchus milii OX=7868 GN=rps6ka6 PE=3 SV=1\n-------------------------------------------------------------------------------------------------------------------------------------------------------------------------------------------------------------------------------------------------------------------------------------------------------------------------------------------------------------------------------------------------------------------------------------------------------------------------------------------------------------------------------------------------------------------------------------------------------------------AELALALDHLHSLGIVYRDLKPENILLDEGGH--IKLTDFGLSKES-VDQEKKA----YSFCGTVEYMAPEVVNRRGHTQSADWWSFGVLMFEMLTGTLPFQGKDRNETMNMILKAK-LGMPQFLsPEAQSLLRMLFKRNPTNRlgagPdGVEEIKRHPFFSTID-------------------------------------------------------------------------------------------------------------------------------------\n>tr|A0A4W3HC05|A0A4W3HC05_CALMI/529-692 [subseq from] Ribosomal protein S6 kinase OS=Callorhinchus milii OX=7868 GN=rps6ka6 PE=3 SV=1\n-----------------------------------------------------------------------------------------------------------------------------------------------------------------------------------------------------------------------------------------------------------------------------------------------------------------------------------------------------------------------------------------------------------------------------------------------------------------------------------------------------------------------------------------------------------------------------------------------------------------------KTVDYLHCQGVVHRDLKPSNILYMNESGdpESIRICDFGFAKQLRGENGLLMTP-----CYTANFVAPEVLMRQGYDAACDIWSLGVLL-YTMLAGYTPFanGPNDTPEEILLRIGSGNFSLsggnwDTVSDAaKDLLSHMLHVDPHQRFTAEQVLKHPWIACRDQLPHF--------------------------------------------------------------------------------------------------------------------------------\n>tr|A0A7K7HCJ1|A0A7K7HCJ1_9PASS/133-297 [subseq from] Non-specific serine/threonine protein kinase (Fragment) OS=Rhegmatorhina hoffmannsi OX=468512 GN=Rps6ka6 PE=3 SV=1\n-------------------------------------------------------------------------------------------------------------------------------------------------------------------------------------------------------------------------------------------------------------------------------------------------------------------------------------------------------------------------------------------------------------------------------------------------------------------------------------------------------------------------------------------------------------------------------------------------------------------AELALALDHLHSLGIVYRDLKPENILLDEAG--HIKLTDFGLSKES-VDQEKKA----YSFCGTVEYMAPEVVNRRGHNQSADWWSFGVLMFEMLTGTLPFQGKDRNETMNMILKAK-LGMPQFLsPEAQSLLRMLFKRNPANRLGAgsdgvEEIKRHPFFSTVDWNKLFRRE-----------------------------------------------------------------------------------------------------------------------------\n>tr|A0A7K7HCJ1|A0A7K7HCJ1_9PASS/483-636 [subseq from] Non-specific serine/threonine protein kinase (Fragment) OS=Rhegmatorhina hoffmannsi OX=468512 GN=Rps6ka6 PE=3 SV=1\n-----------------------------------------------------------------------------------------------------------------------------------------------------------------------------------------------------------------------------------------------------------------------------------------------------------------------------------------------------------------------------------------------------------------------------------------------------------------------------------------------------------------------------------------------------------------------------------------------------------------------KTVDYLHCQGVVHRDLKPSNILYTDDSNnaDSIRICDFGFAKQLRGENGLLLTP-----CYTANFVAPEVLMRQGYDAACDIWSLGVLL-YTMLAGYTPFanGPNDTPEEILVRIGSGKFSLsggnwDTVSDAaKDLLSHMLHVDPHQRYTAEQVLKHSW------------------------------------------------------------------------------------------------------------------------------------------\n>tr|A0A7K8Y947|A0A7K8Y947_9PASS/133-297 [subseq from] Non-specific serine/threonine protein kinase (Fragment) OS=Sakesphorus luctuosus OX=419690 GN=Rps6ka6 PE=3 SV=1\n-------------------------------------------------------------------------------------------------------------------------------------------------------------------------------------------------------------------------------------------------------------------------------------------------------------------------------------------------------------------------------------------------------------------------------------------------------------------------------------------------------------------------------------------------------------------------------------------------------------------AELALALDHLHSLGIVYRDLKPENILLDEAG--HIKLTDFGLSKES-VDQEKKA----YSFCGTVEYMAPEVVNRRGHNQSADWWSFGVLMFEMLTGTLPFQGKDRNETMNMILKAK-LGMPQFLsPEAQSLLRMLFKRNPANRLGAgsdgvEEIKRHPFFSTVDWNKLFRRE-----------------------------------------------------------------------------------------------------------------------------\n>tr|A0A7K8Y947|A0A7K8Y947_9PASS/483-636 [subseq from] Non-specific serine/threonine protein kinase (Fragment) OS=Sakesphorus luctuosus OX=419690 GN=Rps6ka6 PE=3 SV=1\n-----------------------------------------------------------------------------------------------------------------------------------------------------------------------------------------------------------------------------------------------------------------------------------------------------------------------------------------------------------------------------------------------------------------------------------------------------------------------------------------------------------------------------------------------------------------------------------------------------------------------KTVDYLHCQGVVHRDLKPSNILYTDDSNnaDSIRICDFGFAKQLRGENGLLLTP-----CYTANFVAPEVLMRQGYDAACDIWSLGVLL-YTMLAGYTPFanGPNDTPEEILVRIGSGKFSLsggnwDTVSDAaKDLLSHMLHVDPHQRYTAEQVLKHSW------------------------------------------------------------------------------------------------------------------------------------------\n>tr|A0A7L2G4I4|A0A7L2G4I4_NYCGR/151-314 [subseq from] Non-specific serine/threonine protein kinase (Fragment) OS=Nyctibius grandis OX=48427 GN=Rps6ka PE=3 SV=1\n------------------------------------------------------------------------------------------------------------------------------------------------------------------------------------------------------------------------------------------------------------------------------------------------------------------------------------------------------------------------------------------------------------------------------------------------------------------------------------------------------------------------------------------------------------------------------------------------------------------LAELALGLDHLHSLGIIYRDLKPENILLDEEGH--IKLTDFGLSKEA-IDHEKKAY----SFCGTVEYMAPEVVNRQGHSHSADWWSYGVLMFEMLTGSL-PFQGKDRKETMTLILKAKLGMPQFLsSEAQSLLRALFKRNPANRlgsgPdGAEEIKRHPFYSTIDWNKLYR-------------------------------------------------------------------------------------------------------------------------------\n>tr|A0A7L2G4I4|A0A7L2G4I4_NYCGR/502-661 [subseq from] Non-specific serine/threonine protein kinase (Fragment) OS=Nyctibius grandis OX=48427 GN=Rps6ka PE=3 SV=1\n----------------------------------------------------------------------------------------------------------------------------------------------------------------------------------------------------------------------------------------------------------------------------------------------------------------------------------------------------------------------------------------------------------------------------------------------------------------------------------------------------------------------------------------------------------------------------------------------------------------------CKTVEYLHSQGVVHRDLKPSNILYVDESGnpESIRICDFGFAKQLRAENGLLMTP-----CYTANFVAPEVLKRQGYDEGCDVWSLGVLL-YTMLAGCTPFAngpsDTPEEILTRIGGGK--FSVsggnwDTISDmAKDLVSKMLHVDPHQRLTAKQVLQHPWITQKD-------------------------------------------------------------------------------------------------------------------------------------\n>tr|A0A811ZTV5|A0A811ZTV5_NYCPR/183-340 [subseq from] (raccoon dog) hypothetical protein OS=Nyctereutes procyonoides OX=34880 GN=NYPRO_LOCUS24418 PE=4 SV=1\n-------------------------------------------------------------------------------------------------------------------------------------------------------------------------------------------------------------------------------------------------------------------------------------------------------------------------------------------------------------------------------------------------------------------------------------------------------------------------------------------------------------------------------------------------------------------------------------------------------------------AELALALDHLHGLGIIYRDLKPENILLDEEGH--IKITDFGLSKEAiDHDKRAY------SFCGTIEYMAPEVVNRRGHTQSADWWSFGVLMFEMLTGS-LPFQGKDRKETMALILKAKLGMPQFLSmEAQGLLRALFKRNPCNRLGAgidgvEEIKRHPFFVTIDW------------------------------------------------------------------------------------------------------------------------------------\n>tr|A0A811ZTV5|A0A811ZTV5_NYCPR/529-693 [subseq from] (raccoon dog) hypothetical protein OS=Nyctereutes procyonoides OX=34880 GN=NYPRO_LOCUS24418 PE=4 SV=1\n-----------------------------------------------------------------------------------------------------------------------------------------------------------------------------------------------------------------------------------------------------------------------------------------------------------------------------------------------------------------------------------------------------------------------------------------------------------------------------------------------------------------------------------------------------------------------------------------------------------------VLRTITKTMDYLHSQGVVHRDLKPSNILYMDESGnpESIRICDFGFAKQLRAENGLLMTP-----CYTANFVAPEVLKRQGYDAACDIWSLGTLLY-TMLAGFTPFAngpdDTPEEILARIGSGKYALSggnWDSISDAAkDVVSKMLHVDPHQRLTAVQVLKHPWIVNRE-------------------------------------------------------------------------------------------------------------------------------------\n>tr|A0A6J0H598|A0A6J0H598_9PASS/77-235 [subseq from] Non-specific serine/threonine protein kinase OS=Lepidothrix coronata OX=321398 GN=RPS6KA2 PE=3 SV=1\n-------------------------------------------------------------------------------------------------------------------------------------------------------------------------------------------------------------------------------------------------------------------------------------------------------------------------------------------------------------------------------------------------------------------------------------------------------------------------------------------------------------------------------------------------------------------------------------------------------------------AELALALDHLHGLGIIYRDLKPENILLDEEGH--IKITDFGLSKEAiDHDKRAY------SFCGTIEYMAPEVVNRRGHTQSADWWSFGVLMFEMLTGS-LPFQGKDRKETMALILKAKLGMPQFLSiEAQSLLRALFKRNPSNRLGAgfdgvEEIKRHPFFVTIDWN-----------------------------------------------------------------------------------------------------------------------------------\n>tr|A0A6J0H598|A0A6J0H598_9PASS/430-586 [subseq from] Non-specific serine/threonine protein kinase OS=Lepidothrix coronata OX=321398 GN=RPS6KA2 PE=3 SV=1\n------------------------------------------------------------------------------------------------------------------------------------------------------------------------------------------------------------------------------------------------------------------------------------------------------------------------------------------------------------------------------------------------------------------------------------------------------------------------------------------------------------------------------------------------------------------------------------------------------------------------TVDYLHSQGVVHRDLKPSNILYMDESGNpdSIRICDFGFAKQLRAENGLLMTP-----CYTANFVAPEVLKRQGYDAACDIWSLGILL-YTMLAGFTPFAngpdDTPEEILARIGSGKYALTggnWDSVSDtAKDIVSKMLHVDPHQRLTAVQVLRHPWIVNR--------------------------------------------------------------------------------------------------------------------------------------\n>tr|A0A669C804|A0A669C804_ORENI/156-289 [subseq from] Ribosomal protein S6 kinase OS=Oreochromis niloticus OX=8128 GN=LOC100692096 PE=3 SV=1\n------------------------------------------------------------------------------------------------------------------------------------------------------------------------------------------------------------------------------------------------------------------------------------------------------------------------------------------------------------------------------------------------------------------------------------------------------------------------------------------------------------------------------------------------------------------------------------------------------------------LAELALGLDHLHSLGIIYRDLKPENILLDEEGH--IKLTDFGLCKEA-IDHEKKA----YSFCGTVEYMAPEVVNRQGHTHSADWWSFGVLMFEMLTGALPFQGKDRKETMNLILKA-RLGMPQFLsAEAQSLLRALFKRNP--------------------------------------------------------------------------------------------------------------------------------------------------------\n>tr|A0A669C804|A0A669C804_ORENI/505-666 [subseq from] Ribosomal protein S6 kinase OS=Oreochromis niloticus OX=8128 GN=LOC100692096 PE=3 SV=1\n-------------------------------------------------------------------------------------------------------------------------------------------------------------------------------------------------------------------------------------------------------------------------------------------------------------------------------------------------------------------------------------------------------------------------------------------------------------------------------------------------------------------------------------------------------------------------------------------------------------------HTITKTVEYLHSQGVVHRDLKPSNILYVDESGnpESIRICDFGFAKQLRANNGLLMTP-----CYTANFVAPEVLKRQGYDEGCDIWSLGVL-LYTMLAGFTPFANGPEDTPNeILNRIgHGHFSLtggnwDSVSDAAkDLVSKMLHVDPHQRLTAKQVLKHPWIVRR--------------------------------------------------------------------------------------------------------------------------------------\n>tr|A0A7K9RNG0|A0A7K9RNG0_9PASS/133-291 [subseq from] Non-specific serine/threonine protein kinase (Fragment) OS=Sterrhoptilus dennistouni OX=2585820 GN=Rps6ka2 PE=3 SV=1\n-------------------------------------------------------------------------------------------------------------------------------------------------------------------------------------------------------------------------------------------------------------------------------------------------------------------------------------------------------------------------------------------------------------------------------------------------------------------------------------------------------------------------------------------------------------------------------------------------------------------AELALALDHLHGLGIIYRDLKPENILLDEEGH--IKITDFGLSKEAiDHDKRAY------SFCGTIEYMAPEVVNRRGHTQSADWWSFGVLMFEMLTGS-LPFQGKDRKETMALILKAKLGMPQFLSvEAQSLLRALFKRNPSNRLGAgfdgvEEIKRHPFFVTIDWN-----------------------------------------------------------------------------------------------------------------------------------\n>tr|A0A7K9RNG0|A0A7K9RNG0_9PASS/485-642 [subseq from] Non-specific serine/threonine protein kinase (Fragment) OS=Sterrhoptilus dennistouni OX=2585820 GN=Rps6ka2 PE=3 SV=1\n-----------------------------------------------------------------------------------------------------------------------------------------------------------------------------------------------------------------------------------------------------------------------------------------------------------------------------------------------------------------------------------------------------------------------------------------------------------------------------------------------------------------------------------------------------------------------------------------------------------------------RTVDYLHSQGVVHRDLKPSNILYMDESGNpdSIRICDFGFAKQLRAENGLLMTP-----CYTANFVAPEVLKRQGYDAACDIWSLGILL-YTMLAGFTPFAngpdDTPEEILARIGSGKYALTggnWDSVSDtAKDIVSKMLHVDPHQRLTAVQVLRHPWIVNR--------------------------------------------------------------------------------------------------------------------------------------\n>tr|A0A3P9KUS6|A0A3P9KUS6_ORYLA/174-333 [subseq from] Ribosomal protein S6 kinase OS=Oryzias latipes OX=8090 PE=3 SV=1\n-------------------------------------------------------------------------------------------------------------------------------------------------------------------------------------------------------------------------------------------------------------------------------------------------------------------------------------------------------------------------------------------------------------------------------------------------------------------------------------------------------------------------------------------------------------------------------------------------------------------AELALALDHLHGLGIIYRDLKPENILLDEDGHI--KLTDFGLSKES-ID----HENKAYSFCGTVEYMAPEVVNRRGHTHSADWWSYGVLMFEMLTGTL-PFQGKDRKETMTMILKAKLGMPQFLsSEAQSLLRNLFKRNPGNRLGAgpdgvEEIKRHHFFHTIDWNK----------------------------------------------------------------------------------------------------------------------------------\n>tr|A0A3P9KUS6|A0A3P9KUS6_ORYLA/517-682 [subseq from] Ribosomal protein S6 kinase OS=Oryzias latipes OX=8090 PE=3 SV=1\n---------------------------------------------------------------------------------------------------------------------------------------------------------------------------------------------------------------------------------------------------------------------------------------------------------------------------------------------------------------------------------------------------------------------------------------------------------------------------------------------------------------------------------------------------------------------------------------------------------------------ITKTVEYLHVQGVVHRDLKPSNILYVDESGNaeSIRICDFGFSKQLRAENGLLMTP-----CYTANFVAPEVLKKQGYDAACDIWSLGVLLYTMLTG-FTPFANGPEDTPeEILarIGSGNFSLTggnwnTVSAEAKDLVSKMLHVDPHKRLTAGQVLRHPWVMHRDQLPKY--------------------------------------------------------------------------------------------------------------------------------\n>tr|H2LBB6|H2LBB6_ORYLA/174-333 [subseq from] Ribosomal protein S6 kinase OS=Oryzias latipes OX=8090 GN=LOC101165012 PE=3 SV=2\n-------------------------------------------------------------------------------------------------------------------------------------------------------------------------------------------------------------------------------------------------------------------------------------------------------------------------------------------------------------------------------------------------------------------------------------------------------------------------------------------------------------------------------------------------------------------------------------------------------------------AELALALDHLHGLGIIYRDLKPENILLDEDGHI--KLTDFGLSKES-ID----HENKAYSFCGTVEYMAPEVVNRRGHTHSADWWSYGVLMFEMLTGTL-PFQGKDRKETMTMILKAKLGMPQFLsSEAQSLLRNLFKRNPGNRLGAgpdgvEEIKRHHFFHTIDWNK----------------------------------------------------------------------------------------------------------------------------------\n>tr|H2LBB6|H2LBB6_ORYLA/517-682 [subseq from] Ribosomal protein S6 kinase OS=Oryzias latipes OX=8090 GN=LOC101165012 PE=3 SV=2\n---------------------------------------------------------------------------------------------------------------------------------------------------------------------------------------------------------------------------------------------------------------------------------------------------------------------------------------------------------------------------------------------------------------------------------------------------------------------------------------------------------------------------------------------------------------------------------------------------------------------ITKTVEYLHVQGVVHRDLKPSNILYVDESGNaeSIRICDFGFSKQLRAENGLLMTP-----CYTANFVAPEVLKKQGYDAACDIWSLGVLLYTMLTG-FTPFANGPEDTPeEILarIGSGNFSLTggnwnTVSAEAKDLVSKMLHVDPHKRLTAGQVLRHPWVMHRDQLPKY--------------------------------------------------------------------------------------------------------------------------------\n>tr|A0A7N4V835|A0A7N4V835_SARHA/160-318 [subseq from] Ribosomal protein S6 kinase OS=Sarcophilus harrisii OX=9305 GN=RPS6KA2 PE=3 SV=1\n-------------------------------------------------------------------------------------------------------------------------------------------------------------------------------------------------------------------------------------------------------------------------------------------------------------------------------------------------------------------------------------------------------------------------------------------------------------------------------------------------------------------------------------------------------------------------------------------------------------------AELALALDHLHGLGIIYRDLKPENILLDEEGH--IKITDFGLSKEAiDHDKRAY------SFCGTIEYMAPEVVNRRGHTQSADWWSFGVLMFEMLTGS-LPFQGKDRKETMALILKAKLGMPQFLSiEAQSLLRALFKRNPSNRLGAgldgvEEIKRHPFFVTIDWN-----------------------------------------------------------------------------------------------------------------------------------\n>tr|A0A7N4V835|A0A7N4V835_SARHA/505-665 [subseq from] Ribosomal protein S6 kinase OS=Sarcophilus harrisii OX=9305 GN=RPS6KA2 PE=3 SV=1\n----------------------------------------------------------------------------------------------------------------------------------------------------------------------------------------------------------------------------------------------------------------------------------------------------------------------------------------------------------------------------------------------------------------------------------------------------------------------------------------------------------------------------------------------------------------------------------------------------------------------TKTMDYLHSQGVVHRDLKPSNILYMDESGNpdSIRICDFGFAKQLRAENGLLMTP-----CYTANFVAPEVLKRQGYDAACDIWSLGILL-YTMLAGFTPFAngpdDTPEEILARIGSGKYALSggnWDSVSDAAkDVVSKMLHVDPHQRLTAVQVLRHPWIVNRDY------------------------------------------------------------------------------------------------------------------------------------\n>tr|A0A7L2KDK3|A0A7L2KDK3_9PASS/134-292 [subseq from] Non-specific serine/threonine protein kinase (Fragment) OS=Zosterops hypoxanthus OX=2485327 GN=Rps6ka2 PE=3 SV=1\n-------------------------------------------------------------------------------------------------------------------------------------------------------------------------------------------------------------------------------------------------------------------------------------------------------------------------------------------------------------------------------------------------------------------------------------------------------------------------------------------------------------------------------------------------------------------------------------------------------------------AELALALDHLHGLGIIYRDLKPENILLDEEGH--IKITDFGLSKEAiDHDKRAY------SFCGTIEYMAPEVVNRRGHTQSADWWSFGVLMFEMLTGS-LPFQGKDRKETMALILKAKLGMPQFLSvEAQSLLRALFKRNPSNRLGAgfdgvEEIKRHPFFVTIDWN-----------------------------------------------------------------------------------------------------------------------------------\n>tr|A0A7L2KDK3|A0A7L2KDK3_9PASS/486-643 [subseq from] Non-specific serine/threonine protein kinase (Fragment) OS=Zosterops hypoxanthus OX=2485327 GN=Rps6ka2 PE=3 SV=1\n-----------------------------------------------------------------------------------------------------------------------------------------------------------------------------------------------------------------------------------------------------------------------------------------------------------------------------------------------------------------------------------------------------------------------------------------------------------------------------------------------------------------------------------------------------------------------------------------------------------------------RTVDYLHSQGVVHRDLKPSNILYMDESGNpdSIRICDFGFAKQLRAENGLLMTP-----CYTANFVAPEVLKRQGYDAACDIWSLGILL-YTMLAGFTPFAngpdDTPEEILARIGSGKYALTggnWDSVSDtAKDIVSKMLHVDPHQRLTAVQVLRHPWIVNR--------------------------------------------------------------------------------------------------------------------------------------\n>tr|A0A7L1DB81|A0A7L1DB81_9PASS/135-293 [subseq from] Non-specific serine/threonine protein kinase (Fragment) OS=Serilophus lunatus OX=239386 GN=Rps6ka2 PE=3 SV=1\n-------------------------------------------------------------------------------------------------------------------------------------------------------------------------------------------------------------------------------------------------------------------------------------------------------------------------------------------------------------------------------------------------------------------------------------------------------------------------------------------------------------------------------------------------------------------------------------------------------------------AELALALDHLHSLGIIYRDLKPENILLDEEGH--IKITDFGLSKEAiDHDKRAY------SFCGTIEYMAPEVVNRRGHTQSADWWSFGVLMFEMLTGS-LPFQGKDRKETMALILKAKLGMPQFLSiEAQSLLRALFKRNPSNRLGAgfdgvEEIKRHPFFVTIDWN-----------------------------------------------------------------------------------------------------------------------------------\n>tr|A0A7L1DB81|A0A7L1DB81_9PASS/487-644 [subseq from] Non-specific serine/threonine protein kinase (Fragment) OS=Serilophus lunatus OX=239386 GN=Rps6ka2 PE=3 SV=1\n-----------------------------------------------------------------------------------------------------------------------------------------------------------------------------------------------------------------------------------------------------------------------------------------------------------------------------------------------------------------------------------------------------------------------------------------------------------------------------------------------------------------------------------------------------------------------------------------------------------------------RTVDYLHSQGVVHRDLKPSNILYMDESGNpdSIRICDFGFAKQLRAENGLLMTP-----CYTANFVAPEVLKRQGYDAACDIWSLGILL-YTMLAGFTPFAngpdDTPEEILARIGSGKYALTggnWDSVSDtAKDIVSKMLHVDPHQRLTAVQVLRHPWIVNR--------------------------------------------------------------------------------------------------------------------------------------\n>tr|A0A6J2UYJ7|A0A6J2UYJ7_CHACN/173-307 [subseq from] Ribosomal protein S6 kinase OS=Chanos chanos OX=29144 GN=LOC115807602 PE=3 SV=1\n-------------------------------------------------------------------------------------------------------------------------------------------------------------------------------------------------------------------------------------------------------------------------------------------------------------------------------------------------------------------------------------------------------------------------------------------------------------------------------------------------------------------------------------------------------------------------------------------------------------------AELALALDHLHGLGIIYRDLKPENILLDEEGH--IKLTDFGLSKES-ID----HENKAYSFCGTVEYMAPEVVNRRGHTHSADWWSYGVLMFEMLTGTL-PFqGKDRKETMTM-ILKAKLGMPQFLsAEAQSLLRNLFKRNPAN------------------------------------------------------------------------------------------------------------------------------------------------------\n>tr|A0A6J2UYJ7|A0A6J2UYJ7_CHACN/521-686 [subseq from] Ribosomal protein S6 kinase OS=Chanos chanos OX=29144 GN=LOC115807602 PE=3 SV=1\n---------------------------------------------------------------------------------------------------------------------------------------------------------------------------------------------------------------------------------------------------------------------------------------------------------------------------------------------------------------------------------------------------------------------------------------------------------------------------------------------------------------------------------------------------------------------------------------------------------------------ITKTVEYLHSQGVVHRDLKPSNILYVDESGnpESIRICDFGFAKQLRAENGLLMTP-----CYTANFVAPEVLKKQGYDAACDIWSLGVLLYTMLTG-FTPFANGPEdtpEEILVRigSGKFSLtggYWNSVSTEAKDLVSKMLHVDPHQRLTAAQVLRHPWIVHKDQLPKY--------------------------------------------------------------------------------------------------------------------------------\n>tr|A0A7K6JD13|A0A7K6JD13_9CORV/135-293 [subseq from] Non-specific serine/threonine protein kinase (Fragment) OS=Machaerirhynchus nigripectus OX=1160894 GN=Rps6ka2 PE=3 SV=1\n-------------------------------------------------------------------------------------------------------------------------------------------------------------------------------------------------------------------------------------------------------------------------------------------------------------------------------------------------------------------------------------------------------------------------------------------------------------------------------------------------------------------------------------------------------------------------------------------------------------------AELALALDHLHGLGIIYRDLKPENILLDEEGH--IKITDFGLSKEAiDHDKRAY------SFCGTIEYMAPEVVNRRGHTQSADWWSFGVLMFEMLTGS-LPFQGKDRKETMALILKAKLGMPQFLSvEAQSLLRALFKRNPSNRLGAgfdgvEEIKRHPFFVTIDWN-----------------------------------------------------------------------------------------------------------------------------------\n>tr|A0A7K6JD13|A0A7K6JD13_9CORV/487-644 [subseq from] Non-specific serine/threonine protein kinase (Fragment) OS=Machaerirhynchus nigripectus OX=1160894 GN=Rps6ka2 PE=3 SV=1\n-----------------------------------------------------------------------------------------------------------------------------------------------------------------------------------------------------------------------------------------------------------------------------------------------------------------------------------------------------------------------------------------------------------------------------------------------------------------------------------------------------------------------------------------------------------------------------------------------------------------------RTVDYLHSQGVVHRDLKPSNILYMDESGNpdSIRICDFGFAKQLRAENGLLMTP-----CYTANFVAPEVLKRQGYDAACDIWSLGILL-YTMLAGFTPFAngpdDTPEEILARIGSGKYALTggnWDSVSDtAKDIVSKMLHVDPHQRLTAVQVLRHPWIVNR--------------------------------------------------------------------------------------------------------------------------------------\n>tr|A0A7L0V0Y5|A0A7L0V0Y5_9PASE/135-293 [subseq from] Non-specific serine/threonine protein kinase (Fragment) OS=Leptocoma aspasia OX=2585812 GN=Rps6ka2 PE=3 SV=1\n-------------------------------------------------------------------------------------------------------------------------------------------------------------------------------------------------------------------------------------------------------------------------------------------------------------------------------------------------------------------------------------------------------------------------------------------------------------------------------------------------------------------------------------------------------------------------------------------------------------------AELALALDHLHGLGIIYRDLKPENILLDEEGH--IKITDFGLSKEAiDHDKRAY------SFCGTIEYMAPEVVNRRGHTQSADWWSFGVLMFEMLTGS-LPFQGKDRKETMALILKAKLGMPQFLSvEAQSLLRALFKRNPSNRLGAgfdgvEEIKRHPFFVTIDWN-----------------------------------------------------------------------------------------------------------------------------------\n>tr|A0A7L0V0Y5|A0A7L0V0Y5_9PASE/487-644 [subseq from] Non-specific serine/threonine protein kinase (Fragment) OS=Leptocoma aspasia OX=2585812 GN=Rps6ka2 PE=3 SV=1\n-----------------------------------------------------------------------------------------------------------------------------------------------------------------------------------------------------------------------------------------------------------------------------------------------------------------------------------------------------------------------------------------------------------------------------------------------------------------------------------------------------------------------------------------------------------------------------------------------------------------------RTVDYLHSQGVVHRDLKPSNILYMDESGNpdSIRICDFGFAKQLRAENGLLMTP-----CYTANFVAPEVLKRQGYDAACDIWSLGILL-YTMLAGFTPFAngpdDTPEEILARIGSGKYALTggnWDSVSDtAKDIVSKMLHVDPHQRLTAVQVLRHPWIVNR--------------------------------------------------------------------------------------------------------------------------------------\n>tr|A0A6J2UZT3|A0A6J2UZT3_CHACN/174-308 [subseq from] Ribosomal protein S6 kinase OS=Chanos chanos OX=29144 GN=LOC115807602 PE=3 SV=1\n-------------------------------------------------------------------------------------------------------------------------------------------------------------------------------------------------------------------------------------------------------------------------------------------------------------------------------------------------------------------------------------------------------------------------------------------------------------------------------------------------------------------------------------------------------------------------------------------------------------------AELALALDHLHGLGIIYRDLKPENILLDEEGH--IKLTDFGLSKES-ID----HENKAYSFCGTVEYMAPEVVNRRGHTHSADWWSYGVLMFEMLTGTL-PFqGKDRKETMTM-ILKAKLGMPQFLsAEAQSLLRNLFKRNPAN------------------------------------------------------------------------------------------------------------------------------------------------------\n>tr|A0A6J2UZT3|A0A6J2UZT3_CHACN/522-687 [subseq from] Ribosomal protein S6 kinase OS=Chanos chanos OX=29144 GN=LOC115807602 PE=3 SV=1\n---------------------------------------------------------------------------------------------------------------------------------------------------------------------------------------------------------------------------------------------------------------------------------------------------------------------------------------------------------------------------------------------------------------------------------------------------------------------------------------------------------------------------------------------------------------------------------------------------------------------ITKTVEYLHSQGVVHRDLKPSNILYVDESGnpESIRICDFGFAKQLRAENGLLMTP-----CYTANFVAPEVLKKQGYDAACDIWSLGVLLYTMLTG-FTPFANGPEdtpEEILVRigSGKFSLtggYWNSVSTEAKDLVSKMLHVDPHQRLTAAQVLRHPWIVHKDQLPKY--------------------------------------------------------------------------------------------------------------------------------\n>tr|A0A7L2HPQ0|A0A7L2HPQ0_SAGSE/151-314 [subseq from] Non-specific serine/threonine protein kinase (Fragment) OS=Sagittarius serpentarius OX=56258 GN=Rps6ka PE=3 SV=1\n------------------------------------------------------------------------------------------------------------------------------------------------------------------------------------------------------------------------------------------------------------------------------------------------------------------------------------------------------------------------------------------------------------------------------------------------------------------------------------------------------------------------------------------------------------------------------------------------------------------LAELALGLDHLHSLGIIYRDLKPENILLDEEGH--IKLTDFGLSKEA-IDHEKKAY----SFCGTVEYMAPEVVNRQGHSHSADWWSYGVLMFEMLTGSL-PFQGKDRKETMTLILKAKLGMPQFLsSEAQSLLRALFKRNPANRlgsgPdGAEEIKRHPFYSTIDWNKLYR-------------------------------------------------------------------------------------------------------------------------------\n>tr|A0A7L2HPQ0|A0A7L2HPQ0_SAGSE/501-661 [subseq from] Non-specific serine/threonine protein kinase (Fragment) OS=Sagittarius serpentarius OX=56258 GN=Rps6ka PE=3 SV=1\n---------------------------------------------------------------------------------------------------------------------------------------------------------------------------------------------------------------------------------------------------------------------------------------------------------------------------------------------------------------------------------------------------------------------------------------------------------------------------------------------------------------------------------------------------------------------------------------------------------------------ICKTVEYLHSQGVVHRDLKPSNILYMDESGnpESIRICDFGFAKQLRAENGLLMTP-----CYTANFVAPEVLKRQGYDEGCDIWSLGVLL-YTMLAGCTPFAngpsDTPEEILTRIGGGK--FSVsggnwDTISDmAKDLVSKMLHVDPHQRLTAKQVLQHPWITQKD-------------------------------------------------------------------------------------------------------------------------------------\n>tr|A0A674AS72|A0A674AS72_SALTR/113-218 [subseq from] Ribosomal protein S6 kinase OS=Salmo trutta OX=8032 GN=LOC115154697 PE=3 SV=1\n------------------------------------------------------------------------------------------------------------------------------------------------------------------------------------------------------------------------------------------------------------------------------------------------------------------------------------------------------------------------------------------------------------------------------------------------------------------------------------------------------------------------------------------------------------------------------------------------------------------IGEIILALEHLHKLGIVYRDIKLENILLDSEGHL--VLTDFGLSKEFLEEEKERTYS----FCGTIEYMAPEIIRGKSgHGKSVDWWSLGILMFELLTGA-SPFTLEGERNSQ-------------------------------------------------------------------------------------------------------------------------------------------------------------------------------------\n>tr|A0A674AS72|A0A674AS72_SALTR/477-581 [subseq from] Ribosomal protein S6 kinase OS=Salmo trutta OX=8032 GN=LOC115154697 PE=3 SV=1\n----------------------------------------------------------------------------------------------------------------------------------------------------------------------------------------------------------------------------------------------------------------------------------------------------------------------------------------------------------------------------------------------------------------------------------------------------------------------------------------------------------------------------------------------------------------------------------------------------------------QLLRSLVSAVGFMHEAGVVHRDLKPENVLFADEgEDSVLKVIDFGFARLCPAGSAPLQTPCF-----TLQYAAPELFHSTGYDQACDLWSLGVILY-TMLSGQVPFQSEQQ-----------------------------------------------------------------------------------------------------------------------------------------------------------------------------------------\n>tr|A0A6G1QFA4|A0A6G1QFA4_9TELE/152-316 [subseq from] Ribosomal protein S6 kinase OS=Channa argus OX=215402 GN=EXN66_Car016802 PE=3 SV=1\n------------------------------------------------------------------------------------------------------------------------------------------------------------------------------------------------------------------------------------------------------------------------------------------------------------------------------------------------------------------------------------------------------------------------------------------------------------------------------------------------------------------------------------------------------------------------------------------------------------------LAELALGLDHLHSLGIIYRDLKPENILLDEEGH--IKLTDFGLCKEA-IDNEKKAY----SFCGTVEYMAPEVVNRQGHTHSADWWSFGVLMFEMLTGALPFQGKDRKETMSLI-LKARLGMPQFLsAEAQSLLRALFKRNPANRlgsgaDGAEEIKRHGFFSTIDWNKLFRR------------------------------------------------------------------------------------------------------------------------------\n>tr|A0A6G1QFA4|A0A6G1QFA4_9TELE/500-659 [subseq from] Ribosomal protein S6 kinase OS=Channa argus OX=215402 GN=EXN66_Car016802 PE=3 SV=1\n------------------------------------------------------------------------------------------------------------------------------------------------------------------------------------------------------------------------------------------------------------------------------------------------------------------------------------------------------------------------------------------------------------------------------------------------------------------------------------------------------------------------------------------------------------------------------------------------------------------LHTITRTVEYLHSQGVVHRDLKPSNILYVDESGnpESIRICDFGFAKQLRANNGLLMTP-----CYTANFVAPEVLKRQGYDEGCDIWSLGVLL-YTMLAGFTPFANGPEDTPNeILNRIgNGHFSLtggnwDTVSDAAkDLVSKMLHVDPHQRLTAKQVLKHPWI-----------------------------------------------------------------------------------------------------------------------------------------\n>tr|A0A669PJL6|A0A669PJL6_PHACC/289-452 [subseq from] Ribosomal protein S6 kinase OS=Phasianus colchicus OX=9054 PE=3 SV=1\n------------------------------------------------------------------------------------------------------------------------------------------------------------------------------------------------------------------------------------------------------------------------------------------------------------------------------------------------------------------------------------------------------------------------------------------------------------------------------------------------------------------------------------------------------------------------------------------------------------------LAELALGLDHLHSLGIIYRDLKPENILLDEEGH--IKLTDFGLSKEA-IDHEKKAY----SFCGTVEYMAPEVVNRQGHSHSADWWSYGVLMFEMLTGSL-PFQGKDRKETMTLILKAKLGMPQFLsAEAQSLLRALFKRNPANRlgsgPdGAEEIKRHPFYSTIDWNKLYR-------------------------------------------------------------------------------------------------------------------------------\n>tr|A0A669PJL6|A0A669PJL6_PHACC/638-799 [subseq from] Ribosomal protein S6 kinase OS=Phasianus colchicus OX=9054 PE=3 SV=1\n--------------------------------------------------------------------------------------------------------------------------------------------------------------------------------------------------------------------------------------------------------------------------------------------------------------------------------------------------------------------------------------------------------------------------------------------------------------------------------------------------------------------------------------------------------------------------------------------------------------------TICKTVEYLHSQGVVHRDLKPSNILYVDESGnpESIRICDFGFAKQLRAENGLLMTP-----CYTANFVAPEVLKRQGYDEGCDIWSLGVLL-YTMLAGCTPFANGpsdtPEEILTRIGGGK--FSVsggnwDTVSDmAKDLVSKMLHVDPHQRLTAKQVLQHPWITQKD-------------------------------------------------------------------------------------------------------------------------------------\n>tr|G5B3X2|G5B3X2_HETGA/154-314 [subseq from] Non-specific serine/threonine protein kinase (Fragment) OS=Heterocephalus glaber OX=10181 GN=GW7_14489 PE=3 SV=1\n-------------------------------------------------------------------------------------------------------------------------------------------------------------------------------------------------------------------------------------------------------------------------------------------------------------------------------------------------------------------------------------------------------------------------------------------------------------------------------------------------------------------------------------------------------------------------------------------------------------------AELALALDHLHSLGIIYRDLKPENILLDEEGH--IKLTDFGLSKES-IDHEKKA----YSFCGTVEYMAPEVVNRRGHTQSADWWSFGVLMFEMLTGTLPFQGKDRKETMTMI-LKAKLGMPQFLsPEAQSLLRMLFkrNPANRLGPDgVEEIKRHSFFSTIDWNKLYR-------------------------------------------------------------------------------------------------------------------------------\n>tr|G5B3X2|G5B3X2_HETGA/501-656 [subseq from] Non-specific serine/threonine protein kinase (Fragment) OS=Heterocephalus glaber OX=10181 GN=GW7_14489 PE=3 SV=1\n----------------------------------------------------------------------------------------------------------------------------------------------------------------------------------------------------------------------------------------------------------------------------------------------------------------------------------------------------------------------------------------------------------------------------------------------------------------------------------------------------------------------------------------------------------------------------------------------------------------------TKTVEYLHAQGVVHRDLKPSNILYVDESGnpESIRICDFGFAKQLRAENGLLMTP-----CYTANFVAPEVLKRQGYDAACDIWSLGVLLYTMLTG-YTPFANGPDdtpEEIlARIGSGKfSLSggYWNSVSDtAKDLVSKMLHVDPHQRLTAALVLRHPWI-----------------------------------------------------------------------------------------------------------------------------------------\n>tr|A0A669F7N8|A0A669F7N8_ORENI/162-295 [subseq from] Ribosomal protein S6 kinase OS=Oreochromis niloticus OX=8128 GN=LOC100692096 PE=3 SV=1\n------------------------------------------------------------------------------------------------------------------------------------------------------------------------------------------------------------------------------------------------------------------------------------------------------------------------------------------------------------------------------------------------------------------------------------------------------------------------------------------------------------------------------------------------------------------------------------------------------------------LAELALGLDHLHSLGIIYRDLKPENILLDEEGH--IKLTDFGLCKEA-IDHEKKA----YSFCGTVEYMAPEVVNRQGHTHSADWWSFGVLMFEMLTGALPFQGKDRKETMNLILKA-RLGMPQFLsAEAQSLLRALFKRNP--------------------------------------------------------------------------------------------------------------------------------------------------------\n>tr|A0A669F7N8|A0A669F7N8_ORENI/511-672 [subseq from] Ribosomal protein S6 kinase OS=Oreochromis niloticus OX=8128 GN=LOC100692096 PE=3 SV=1\n-------------------------------------------------------------------------------------------------------------------------------------------------------------------------------------------------------------------------------------------------------------------------------------------------------------------------------------------------------------------------------------------------------------------------------------------------------------------------------------------------------------------------------------------------------------------------------------------------------------------HTITKTVEYLHSQGVVHRDLKPSNILYVDESGnpESIRICDFGFAKQLRANNGLLMTP-----CYTANFVAPEVLKRQGYDEGCDIWSLGVL-LYTMLAGFTPFANGPEDTPNeILNRIgHGHFSLtggnwDSVSDAAkDLVSKMLHVDPHQRLTAKQVLKHPWIVRR--------------------------------------------------------------------------------------------------------------------------------------\n>tr|A0A6G0I9C0|A0A6G0I9C0_LARCR/137-258 [subseq from] Ribosomal protein S6 kinase OS=Larimichthys crocea OX=215358 GN=D5F01_LYC14016 PE=3 SV=1\n--------------------------------------------------------------------------------------------------------------------------------------------------------------------------------------------------------------------------------------------------------------------------------------------------------------------------------------------------------------------------------------------------------------------------------------------------------------------------------------------------------------------------------------------------------------------------------------------------HLYQRDHFPEEAVRIYIGEIILALEHLHKLGIVYRDIKLENILLDNEGH--VVLTDFGLSKEFLEEEKERTYS----FCGTIEYMAPEIIRGKSgHGKSVDWWSLGILMFELLTGA-SPFTLEGERNSQ-------------------------------------------------------------------------------------------------------------------------------------------------------------------------------------\n>tr|A0A6G0I9C0|A0A6G0I9C0_LARCR/517-618 [subseq from] Ribosomal protein S6 kinase OS=Larimichthys crocea OX=215358 GN=D5F01_LYC14016 PE=3 SV=1\n----------------------------------------------------------------------------------------------------------------------------------------------------------------------------------------------------------------------------------------------------------------------------------------------------------------------------------------------------------------------------------------------------------------------------------------------------------------------------------------------------------------------------------------------------------------------------------------------------------------QLLQSLVSAVSFMHEAGVVHRDLKPENVLFADEgEDSVLKVIDFGFARLCPAGSAPLQTPCF-----TLQYAAPELFESAGYDKACDLWSLGVILYT-MLSGQVPFQS--------------------------------------------------------------------------------------------------------------------------------------------------------------------------------------------\n>tr|A0A341BCU0|A0A341BCU0_NEOAA/77-234 [subseq from] Non-specific serine/threonine protein kinase OS=Neophocaena asiaeorientalis asiaeorientalis OX=1706337 GN=RPS6KA2 PE=3 SV=1\n-------------------------------------------------------------------------------------------------------------------------------------------------------------------------------------------------------------------------------------------------------------------------------------------------------------------------------------------------------------------------------------------------------------------------------------------------------------------------------------------------------------------------------------------------------------------------------------------------------------------AELALALDHLHSLGIIYRDLKPENILLDEEGH--IKITDFGLSKEAiDHDKRAY------SFCGTIEYMAPEVVNRRGHTQSADWWSFGVLMFEMLTGS-LPFQGKDRKETMALILKAKLGMPQFLSvEAQSLLRALFKRNPCNRLGAgldgvEEIKRHPFFVTIDW------------------------------------------------------------------------------------------------------------------------------------\n>tr|A0A341BCU0|A0A341BCU0_NEOAA/427-587 [subseq from] Non-specific serine/threonine protein kinase OS=Neophocaena asiaeorientalis asiaeorientalis OX=1706337 GN=RPS6KA2 PE=3 SV=1\n---------------------------------------------------------------------------------------------------------------------------------------------------------------------------------------------------------------------------------------------------------------------------------------------------------------------------------------------------------------------------------------------------------------------------------------------------------------------------------------------------------------------------------------------------------------------------------------------------------------------ITKTMDYLHSQGVVHRDLKPSNILYMDESGnpESIRICDFGFAKQLRAENGLLMTP-----CYTANFVAPEVLKRQGYDAACDIWSLGILL-YTMLAGFTPFAngpDDTPEDILArIGSGKYALSggnWDSISDAAkDVVSKMLHVDPQQRLTAVQVLRHPWIVNRE-------------------------------------------------------------------------------------------------------------------------------------\n>tr|A0A7K6BRH8|A0A7K6BRH8_PTIVI/135-293 [subseq from] Non-specific serine/threonine protein kinase (Fragment) OS=Ptilonorhynchus violaceus OX=28724 GN=Rps6ka2 PE=3 SV=1\n-------------------------------------------------------------------------------------------------------------------------------------------------------------------------------------------------------------------------------------------------------------------------------------------------------------------------------------------------------------------------------------------------------------------------------------------------------------------------------------------------------------------------------------------------------------------------------------------------------------------AELALALDHLHGLGIIYRDLKPENILLDEEGH--IKITDFGLSKEAiDHDKRAY------SFCGTIEYMAPEVVNRRGHTQSADWWSFGVLMFEMLTGS-LPFQGKDRKETMALILKAKLGMPQFLSiEAQSLLRALFKRNPSNRLGAgfdgvEEIKRHPFFVTIDWN-----------------------------------------------------------------------------------------------------------------------------------\n>tr|A0A7K6BRH8|A0A7K6BRH8_PTIVI/487-645 [subseq from] Non-specific serine/threonine protein kinase (Fragment) OS=Ptilonorhynchus violaceus OX=28724 GN=Rps6ka2 PE=3 SV=1\n-----------------------------------------------------------------------------------------------------------------------------------------------------------------------------------------------------------------------------------------------------------------------------------------------------------------------------------------------------------------------------------------------------------------------------------------------------------------------------------------------------------------------------------------------------------------------------------------------------------------------RTVDYLHSQGVVHRDLKPSNILYMDESGNpdSIRICDFGFAKQLRAENGLLMTP-----CYTANFVAPEVLKRQGYDAACDIWSLGILL-YTMLAGFTPFAngpdDTPEEILARIGSGKYALTggnWDSVSDtAKDIVSKMLHVDPHQRLTAVQVLRHPWIVNRE-------------------------------------------------------------------------------------------------------------------------------------\n>tr|A0A669CP02|A0A669CP02_ORENI/163-296 [subseq from] Ribosomal protein S6 kinase OS=Oreochromis niloticus OX=8128 GN=LOC100692096 PE=3 SV=1\n------------------------------------------------------------------------------------------------------------------------------------------------------------------------------------------------------------------------------------------------------------------------------------------------------------------------------------------------------------------------------------------------------------------------------------------------------------------------------------------------------------------------------------------------------------------------------------------------------------------LAELALGLDHLHSLGIIYRDLKPENILLDEEGH--IKLTDFGLCKEA-IDHEKKA----YSFCGTVEYMAPEVVNRQGHTHSADWWSFGVLMFEMLTGALPFQGKDRKETMNLILKA-RLGMPQFLsAEAQSLLRALFKRNP--------------------------------------------------------------------------------------------------------------------------------------------------------\n>tr|A0A669CP02|A0A669CP02_ORENI/512-673 [subseq from] Ribosomal protein S6 kinase OS=Oreochromis niloticus OX=8128 GN=LOC100692096 PE=3 SV=1\n-------------------------------------------------------------------------------------------------------------------------------------------------------------------------------------------------------------------------------------------------------------------------------------------------------------------------------------------------------------------------------------------------------------------------------------------------------------------------------------------------------------------------------------------------------------------------------------------------------------------HTITKTVEYLHSQGVVHRDLKPSNILYVDESGnpESIRICDFGFAKQLRANNGLLMTP-----CYTANFVAPEVLKRQGYDEGCDIWSLGVL-LYTMLAGFTPFANGPEDTPNeILNRIgHGHFSLtggnwDSVSDAAkDLVSKMLHVDPHQRLTAKQVLKHPWIVRR--------------------------------------------------------------------------------------------------------------------------------------\n>tr|A0A2P6NTN0|A0A2P6NTN0_9EUKA/394-547 [subseq from] Calcium/calmodulin-dependent protein kinase kinase 2 beta isoform 3 OS=Planoprotostelium fungivorum OX=1890364 GN=PROFUN_01584 PE=4 SV=1\n--------------------------------------------------------------------------------------------------------------------------------------------------------------------------------------------------------------------------------------------------------------------------------------------------------------------------------------------------------------------------------------------------------------------------------------------------------------------------------------------------------------------------------------------------------------------------------------------------------------AWKYFRDLIAALEYLHHQNIIHRDIKPENLLVTHNKTL--KICDFGVAQSIENSAQTLT----G-SQGSPAFLAPEILVGSKKAfrgKPLDIWAAGVS-LYCFVFGRVPFrGKNY-LDLTARVHREELSFPEDISsELKDLLSRMIEKEPTMRIPLKDIRVHD-------------------------------------------------------------------------------------------------------------------------------------------\n>tr|A0A2P6NTN0|A0A2P6NTN0_9EUKA/755-918 [subseq from] Calcium/calmodulin-dependent protein kinase kinase 2 beta isoform 3 OS=Planoprotostelium fungivorum OX=1890364 GN=PROFUN_01584 PE=4 SV=1\n------------------------------------------------------------------------------------------------------------------------------------------------------------------------------------------------------------------------------------------------------------------------------------------------------------------------------------------------------------------------------------------------------------------------------------------------------------------------------------------------------------------------------------------------------------------------------------------------------MNGPaPETLLQPLFKQLVKAIRHSHKRGTAHMDLRPDNILIQANGDV--KVIDWELSCR----TS--KRDPCRLWVGSPDYAAPEILLHtPYDPLSADVWSLGVILYLSVV-GRLPFE-AADRKKGIVRGAHPSFRwnndIHSaSSSLVHLLECMLQVDPKKRATIEEVSKHK--W----------------------------------------------------------------------------------------------------------------------------------------\n>tr|A0A1L8F7P9|A0A1L8F7P9_XENLA/240-403 [subseq from] Ribosomal protein S6 kinase OS=Xenopus laevis OX=8355 GN=XELAEV_18038924mg PE=3 SV=1\n-------------------------------------------------------------------------------------------------------------------------------------------------------------------------------------------------------------------------------------------------------------------------------------------------------------------------------------------------------------------------------------------------------------------------------------------------------------------------------------------------------------------------------------------------------------------------------------------------------------------AELALALNHLHSLGIVYRDLKPENILLDEAG--HIKLTDFGLSKES-VDHEKKA----YSFCGTVEYMAPEVVNRRGHTQSADWWSFGVLMFEMLTGTLPFQGKDRNETMNMILKSK-LGMPQFLsPEAQSLLRMLFKRNPSNRLGAgldgvEEIKRHPFFATIDWNKLYRR------------------------------------------------------------------------------------------------------------------------------\n>tr|A0A1L8F7P9|A0A1L8F7P9_XENLA/590-743 [subseq from] Ribosomal protein S6 kinase OS=Xenopus laevis OX=8355 GN=XELAEV_18038924mg PE=3 SV=1\n----------------------------------------------------------------------------------------------------------------------------------------------------------------------------------------------------------------------------------------------------------------------------------------------------------------------------------------------------------------------------------------------------------------------------------------------------------------------------------------------------------------------------------------------------------------------------------------------------------------------TKTVDYLHCQGVVHRDLKPSNILYMDDSSNAdsIRICDFGFAKQLRGDNGLLLTP-----CYTANFVAPEVLMRQGYDAACDIWSLGVLL-YTMLAGYTPFanGPNDTPEEILLRIGSGNFSLsggnwDPVSDaAKDLLSHMLHVDPHQRYTAEKVLKHS-------------------------------------------------------------------------------------------------------------------------------------------\n>tr|A0A669DW54|A0A669DW54_ORENI/164-297 [subseq from] Ribosomal protein S6 kinase OS=Oreochromis niloticus OX=8128 GN=LOC100692096 PE=3 SV=1\n------------------------------------------------------------------------------------------------------------------------------------------------------------------------------------------------------------------------------------------------------------------------------------------------------------------------------------------------------------------------------------------------------------------------------------------------------------------------------------------------------------------------------------------------------------------------------------------------------------------LAELALGLDHLHSLGIIYRDLKPENILLDEEGH--IKLTDFGLCKEA-IDHEKKA----YSFCGTVEYMAPEVVNRQGHTHSADWWSFGVLMFEMLTGALPFQGKDRKETMNLILKA-RLGMPQFLsAEAQSLLRALFKRNP--------------------------------------------------------------------------------------------------------------------------------------------------------\n>tr|A0A669DW54|A0A669DW54_ORENI/513-674 [subseq from] Ribosomal protein S6 kinase OS=Oreochromis niloticus OX=8128 GN=LOC100692096 PE=3 SV=1\n-------------------------------------------------------------------------------------------------------------------------------------------------------------------------------------------------------------------------------------------------------------------------------------------------------------------------------------------------------------------------------------------------------------------------------------------------------------------------------------------------------------------------------------------------------------------------------------------------------------------HTITKTVEYLHSQGVVHRDLKPSNILYVDESGnpESIRICDFGFAKQLRANNGLLMTP-----CYTANFVAPEVLKRQGYDEGCDIWSLGVL-LYTMLAGFTPFANGPEDTPNeILNRIgHGHFSLtggnwDSVSDAAkDLVSKMLHVDPHQRLTAKQVLKHPWIVRR--------------------------------------------------------------------------------------------------------------------------------------\n>tr|A0A672IUU4|A0A672IUU4_SALFA/134-281 [subseq from] Ribosomal protein S6 kinase OS=Salarias fasciatus OX=181472 PE=3 SV=1\n-------------------------------------------------------------------------------------------------------------------------------------------------------------------------------------------------------------------------------------------------------------------------------------------------------------------------------------------------------------------------------------------------------------------------------------------------------------------------------------------------------------------------------------------------------------------------------------------------------------------GEIVLALEHLHKLGIVYRDLKLENILLDS--SGHIVLTDFGLSKEFDQVERAFS------VCGTIEYMAPE--------IAVDWWSLGVLMYELLTGGSP-FtvdGDeNSHTDIAKRISKKDPpFPKDMGPLAKDLIQRLLIKDPKKRlgsgPNgAENVKKHPFY-----------------------------------------------------------------------------------------------------------------------------------------\n>tr|A0A672IUU4|A0A672IUU4_SALFA/484-585 [subseq from] Ribosomal protein S6 kinase OS=Salarias fasciatus OX=181472 PE=3 SV=1\n--------------------------------------------------------------------------------------------------------------------------------------------------------------------------------------------------------------------------------------------------------------------------------------------------------------------------------------------------------------------------------------------------------------------------------------------------------------------------------------------------------------------------------------------------------------------------------------------------------------ASRIMRKLVSAVSHMHDVGVVHRDLKPENLLFTDESEnSEIKIIDFGFARLKPPDNQLLKTPCF-----TLQYAAPEILKYDGYDESCDLWSLGVILYT-MLSGQVPF----------------------------------------------------------------------------------------------------------------------------------------------------------------------------------------------\n>tr|A0A669F7H1|A0A669F7H1_ORENI/168-301 [subseq from] Ribosomal protein S6 kinase OS=Oreochromis niloticus OX=8128 GN=LOC100692096 PE=3 SV=1\n------------------------------------------------------------------------------------------------------------------------------------------------------------------------------------------------------------------------------------------------------------------------------------------------------------------------------------------------------------------------------------------------------------------------------------------------------------------------------------------------------------------------------------------------------------------------------------------------------------------LAELALGLDHLHSLGIIYRDLKPENILLDEEGH--IKLTDFGLCKEA-IDHEKKA----YSFCGTVEYMAPEVVNRQGHTHSADWWSFGVLMFEMLTGALPFQGKDRKETMNLILKA-RLGMPQFLsAEAQSLLRALFKRNP--------------------------------------------------------------------------------------------------------------------------------------------------------\n>tr|A0A669F7H1|A0A669F7H1_ORENI/517-678 [subseq from] Ribosomal protein S6 kinase OS=Oreochromis niloticus OX=8128 GN=LOC100692096 PE=3 SV=1\n-------------------------------------------------------------------------------------------------------------------------------------------------------------------------------------------------------------------------------------------------------------------------------------------------------------------------------------------------------------------------------------------------------------------------------------------------------------------------------------------------------------------------------------------------------------------------------------------------------------------HTITKTVEYLHSQGVVHRDLKPSNILYVDESGnpESIRICDFGFAKQLRANNGLLMTP-----CYTANFVAPEVLKRQGYDEGCDIWSLGVL-LYTMLAGFTPFANGPEDTPNeILNRIgHGHFSLtggnwDSVSDAAkDLVSKMLHVDPHQRLTAKQVLKHPWIVRR--------------------------------------------------------------------------------------------------------------------------------------\n>tr|A0A2B4T0Q8|A0A2B4T0Q8_STYPI/126-225 [subseq from] Serine/threonine-protein kinase Nek1 OS=Stylophora pistillata OX=50429 GN=Nek1 PE=4 SV=1\n-------------------------------------------------------------------------------------------------------------------------------------------------------------------------------------------------------------------------------------------------------------------------------------------------------------------------------------------------------------------------------------------------------------------------------------------------------------------------------------------------------------------------------------------------------------------------------------------------------------QVLDYFVQICLGLKHVHDRKILHRDLKSQNIFLTKNGI--VKLGDFGIARVLH-STMELARTCI----GTPYYLSPEICENKPYNNKSDIWSLGCVLYELLTL-KHAF----------------------------------------------------------------------------------------------------------------------------------------------------------------------------------------------\n>tr|A0A2B4T0Q8|A0A2B4T0Q8_STYPI/399-490 [subseq from] Serine/threonine-protein kinase Nek1 OS=Stylophora pistillata OX=50429 GN=Nek1 PE=4 SV=1\n-------------------------------------------------------------------------------------------------------------------------------------------------------------------------------------------------------------------------------------------------------------------------------------------------------------------------------------------------------------------------------------------------------------------------------------------------------------------------------------------------------------------------------------------------------------------------------------------------------------------VQICLGLKHVHDRKILHRDLKSQNIFLTKNGI--VKLGDFGIARVLH-STMELARTCI----GTPYYLSPEICENKPYNNKSDIWSLGCVLYELLTL-KH------------------------------------------------------------------------------------------------------------------------------------------------------------------------------------------------\n>tr|A0A4S4N0T1|A0A4S4N0T1_9APHY/317-418 [subseq from] Uncharacterized protein OS=Antrodiella citrinella OX=2447956 GN=EUX98_g1664 PE=4 SV=1\n---------------------------------------------------------------------------------------------------------------------------------------------------------------------------------------------------------------------------------------------------------------------------------------------------------------------------------------------------------------------------------------------------------------------------------------------------------------------------------------------------------------------------------------------------------------------------------------------------------HPDAQRANLSLDVVSGLSYLHRKSIIHADLKGVNVLIG--DANCAMLTDIGLSLAMDGiRTGSQSRNvSRSVTQGTLRWMAPECLEGVPPSKSSDVYSLGITIW--------------------------------------------------------------------------------------------------------------------------------------------------------------------------------------------------------\n>tr|A0A4S4N0T1|A0A4S4N0T1_9APHY/811-966 [subseq from] Uncharacterized protein OS=Antrodiella citrinella OX=2447956 GN=EUX98_g1664 PE=4 SV=1\n--------------------------------------------------------------------------------------------------------------------------------------------------------------------------------------------------------------------------------------------------------------------------------------------------------------------------------------------------------------------------------------------------------------------------------------------------------------------------------------------------------------------------------------------------------------------------------------------------------------IAAVSRETALGLEHLHKHGVIHRDIKSDNVLLSMNGD--VKLTDFGFCAQIS-D---GAKRTTMV--GTPYWMAPEVVTRKEYGPKVDIWSLGIMA-IEMIEGEPPYLNqNPLKALYLIatNVTPTIANPESLSSVFRdYLSKTLEVDVEKRPNASELLLHPFFK----------------------------------------------------------------------------------------------------------------------------------------\n>tr|A0A7K9FJ71|A0A7K9FJ71_STEPR/132-296 [subseq from] Non-specific serine/threonine protein kinase (Fragment) OS=Stercorarius parasiticus OX=54059 GN=Rps6ka6 PE=3 SV=1\n-------------------------------------------------------------------------------------------------------------------------------------------------------------------------------------------------------------------------------------------------------------------------------------------------------------------------------------------------------------------------------------------------------------------------------------------------------------------------------------------------------------------------------------------------------------------------------------------------------------------AELALALDHLHSLGIVYRDLKPENILLDEAG--HIKLTDFGLSKES-VDQEKKA----YSFCGTVEYMAPEVVNRRGHNQSADWWSFGVLMFEMLTGTLPFQGKDRNETMNMILKAK-LGMPQFLsPEAQSLLRMLFKRNPSNRLGAgsdgvEEIKRHPFFSTVDWNKLFRRE-----------------------------------------------------------------------------------------------------------------------------\n>tr|A0A7K9FJ71|A0A7K9FJ71_STEPR/482-635 [subseq from] Non-specific serine/threonine protein kinase (Fragment) OS=Stercorarius parasiticus OX=54059 GN=Rps6ka6 PE=3 SV=1\n-----------------------------------------------------------------------------------------------------------------------------------------------------------------------------------------------------------------------------------------------------------------------------------------------------------------------------------------------------------------------------------------------------------------------------------------------------------------------------------------------------------------------------------------------------------------------------------------------------------------------KTVDYLHCQGVVHRDLKPSNILYTDDSNnaDSIRICDFGFAKQLRGENGLLLTP-----CYTANFVAPEVLMRQGYDAACDIWSLGVLL-YTMLAGYTPFanGPNDTPEEILVRIGSGKFSLsggnwDTVSDAaKDLLSHMLHVDPHQRYTAEQVLKHSW------------------------------------------------------------------------------------------------------------------------------------------\n>tr|A0A7K6PVW3|A0A7K6PVW3_9CORV/135-293 [subseq from] Non-specific serine/threonine protein kinase (Fragment) OS=Ifrita kowaldi OX=461245 GN=Rps6ka2 PE=3 SV=1\n-------------------------------------------------------------------------------------------------------------------------------------------------------------------------------------------------------------------------------------------------------------------------------------------------------------------------------------------------------------------------------------------------------------------------------------------------------------------------------------------------------------------------------------------------------------------------------------------------------------------AELALALDHLHGLGIIYRDLKPENILLDEEGH--IKITDFGLSKEAiDHDKRAY------SFCGTIEYMAPEVVNRRGHTQSADWWSFGVLMFEMLTGS-LPFQGKDRKETMALILKAKLGMPQFLSiEAQSLLRALFKRNPSNRLGAgfdgvEEIKRHPFFVTIDWN-----------------------------------------------------------------------------------------------------------------------------------\n>tr|A0A7K6PVW3|A0A7K6PVW3_9CORV/487-645 [subseq from] Non-specific serine/threonine protein kinase (Fragment) OS=Ifrita kowaldi OX=461245 GN=Rps6ka2 PE=3 SV=1\n-----------------------------------------------------------------------------------------------------------------------------------------------------------------------------------------------------------------------------------------------------------------------------------------------------------------------------------------------------------------------------------------------------------------------------------------------------------------------------------------------------------------------------------------------------------------------------------------------------------------------RTVDYLHSQGVVHRDLKPSNILYMDESGNpdSIRICDFGFAKQLRAENGLLMTP-----CYTANFVAPEVLKRQGYDAACDIWSLGILL-YTMLAGFTPFANGPDdtpEEIlaRIGSGQYALTggNWDSVSDtAKDIVSKMLHVDPHQRLTAVQVLRHPWIVNRE-------------------------------------------------------------------------------------------------------------------------------------\n>tr|A0A7K6DLA9|A0A7K6DLA9_9PASS/135-293 [subseq from] Non-specific serine/threonine protein kinase (Fragment) OS=Origma solitaria OX=720586 GN=Rps6ka2 PE=3 SV=1\n-------------------------------------------------------------------------------------------------------------------------------------------------------------------------------------------------------------------------------------------------------------------------------------------------------------------------------------------------------------------------------------------------------------------------------------------------------------------------------------------------------------------------------------------------------------------------------------------------------------------AELALALDHLHGLGIIYRDLKPENILLDEEGH--IKITDFGLSKEAiDHDKRAY------SFCGTIEYMAPEVVNRRGHTQSADWWSFGVLMFEMLTGS-LPFQGKDRKETMALILKAKLGMPQFLSvEAQSLLRALFKRNPSNRLGAgfdgvEEIKRHPFFVTIDWN-----------------------------------------------------------------------------------------------------------------------------------\n>tr|A0A7K6DLA9|A0A7K6DLA9_9PASS/487-644 [subseq from] Non-specific serine/threonine protein kinase (Fragment) OS=Origma solitaria OX=720586 GN=Rps6ka2 PE=3 SV=1\n-----------------------------------------------------------------------------------------------------------------------------------------------------------------------------------------------------------------------------------------------------------------------------------------------------------------------------------------------------------------------------------------------------------------------------------------------------------------------------------------------------------------------------------------------------------------------------------------------------------------------RTVDYLHSQGVVHRDLKPSNILYMDESGNpdSIRICDFGFAKQLRAENGLLMTP-----CYTANFVAPEVLKRQGYDAACDIWSLGILL-YTMLAGFTPFAngpdDTPEEILARIGSGKYALTggnWDSVSDtAKDIVSKMLHVDPHQRLTAVQVLRHPWIVNR--------------------------------------------------------------------------------------------------------------------------------------\n>tr|A0A7K6R4L8|A0A7K6R4L8_9PASS/138-296 [subseq from] Non-specific serine/threonine protein kinase (Fragment) OS=Climacteris rufus OX=47695 GN=Rps6ka2 PE=3 SV=1\n-------------------------------------------------------------------------------------------------------------------------------------------------------------------------------------------------------------------------------------------------------------------------------------------------------------------------------------------------------------------------------------------------------------------------------------------------------------------------------------------------------------------------------------------------------------------------------------------------------------------AELALALDHLHGLGIIYRDLKPENILLDEEGH--IKITDFGLSKEAiDHDKRAY------SFCGT
```
